## Supplementary Data 4 for "Transcriptome innovations in primates revealed by single-molecule long-read sequencing": S4_Homo_sapiens_5_sp_SQANTI3_corrected.gtf.cds.gff (part 94 of 98)

```
chr9	PacBio	exon	85959793	85959867	.	+	.	gene_id "ENSG00000135040"; transcript_id "G8062.16";
chr9	PacBio	exon	85962013	85962180	.	+	.	gene_id "ENSG00000135040"; transcript_id "G8062.16";
chr9	PacBio	exon	85974967	85975033	.	+	.	gene_id "ENSG00000135040"; transcript_id "G8062.16";
chr9	PacBio	exon	85975114	85975157	.	+	.	gene_id "ENSG00000135040"; transcript_id "G8062.16";
chr9	PacBio	exon	85977363	85977446	.	+	.	gene_id "ENSG00000135040"; transcript_id "G8062.16";
chr9	PacBio	exon	85978267	85978381	.	+	.	gene_id "ENSG00000135040"; transcript_id "G8062.16";
chr9	PacBio	exon	85996399	85996577	.	+	.	gene_id "ENSG00000135040"; transcript_id "G8062.16";
chr9	PacBio	exon	86003585	86003644	.	+	.	gene_id "ENSG00000135040"; transcript_id "G8062.16";
chr9	PacBio	exon	86007358	86007464	.	+	.	gene_id "ENSG00000135040"; transcript_id "G8062.16";
chr9	PacBio	exon	86009865	86009931	.	+	.	gene_id "ENSG00000135040"; transcript_id "G8062.16";
chr9	PacBio	exon	86013046	86013144	.	+	.	gene_id "ENSG00000135040"; transcript_id "G8062.16";
chr9	PacBio	exon	86013719	86013897	.	+	.	gene_id "ENSG00000135040"; transcript_id "G8062.16";
chr9	PacBio	exon	86016539	86016675	.	+	.	gene_id "ENSG00000135040"; transcript_id "G8062.16";
chr9	PacBio	exon	86017498	86017565	.	+	.	gene_id "ENSG00000135040"; transcript_id "G8062.16";
chr9	PacBio	exon	86018255	86018395	.	+	.	gene_id "ENSG00000135040"; transcript_id "G8062.16";
chr9	PacBio	exon	86018699	86018821	.	+	.	gene_id "ENSG00000135040"; transcript_id "G8062.16";
chr9	PacBio	exon	86020889	86020969	.	+	.	gene_id "ENSG00000135040"; transcript_id "G8062.16";
chr9	PacBio	exon	86021901	86022288	.	+	.	gene_id "ENSG00000135040"; transcript_id "G8062.16";
chr9	PacBio	CDS	85942160	85942283	.	+	.	gene_id "ENSG00000135040"; transcript_id "G8062.16";
chr9	PacBio	CDS	85956360	85956393	.	+	.	gene_id "ENSG00000135040"; transcript_id "G8062.16";
chr9	PacBio	CDS	85958472	85958586	.	+	.	gene_id "ENSG00000135040"; transcript_id "G8062.16";
chr9	PacBio	CDS	85959793	85959867	.	+	.	gene_id "ENSG00000135040"; transcript_id "G8062.16";
chr9	PacBio	CDS	85962013	85962180	.	+	.	gene_id "ENSG00000135040"; transcript_id "G8062.16";
chr9	PacBio	CDS	85974967	85975033	.	+	.	gene_id "ENSG00000135040"; transcript_id "G8062.16";
chr9	PacBio	CDS	85975114	85975157	.	+	.	gene_id "ENSG00000135040"; transcript_id "G8062.16";
chr9	PacBio	CDS	85977363	85977446	.	+	.	gene_id "ENSG00000135040"; transcript_id "G8062.16";
chr9	PacBio	CDS	85978267	85978381	.	+	.	gene_id "ENSG00000135040"; transcript_id "G8062.16";
chr9	PacBio	CDS	85996399	85996577	.	+	.	gene_id "ENSG00000135040"; transcript_id "G8062.16";
chr9	PacBio	CDS	86003585	86003644	.	+	.	gene_id "ENSG00000135040"; transcript_id "G8062.16";
chr9	PacBio	CDS	86007358	86007464	.	+	.	gene_id "ENSG00000135040"; transcript_id "G8062.16";
chr9	PacBio	CDS	86009865	86009931	.	+	.	gene_id "ENSG00000135040"; transcript_id "G8062.16";
chr9	PacBio	CDS	86013046	86013144	.	+	.	gene_id "ENSG00000135040"; transcript_id "G8062.16";
chr9	PacBio	CDS	86013719	86013897	.	+	.	gene_id "ENSG00000135040"; transcript_id "G8062.16";
chr9	PacBio	CDS	86016539	86016675	.	+	.	gene_id "ENSG00000135040"; transcript_id "G8062.16";
chr9	PacBio	CDS	86017498	86017565	.	+	.	gene_id "ENSG00000135040"; transcript_id "G8062.16";
chr9	PacBio	CDS	86018255	86018395	.	+	.	gene_id "ENSG00000135040"; transcript_id "G8062.16";
chr9	PacBio	CDS	86018699	86018821	.	+	.	gene_id "ENSG00000135040"; transcript_id "G8062.16";
chr9	PacBio	CDS	86020889	86020969	.	+	.	gene_id "ENSG00000135040"; transcript_id "G8062.16";
chr9	PacBio	CDS	86021901	86021960	.	+	.	gene_id "ENSG00000135040"; transcript_id "G8062.16";
chr9	PacBio	transcript	86026144	86099564	.	-	.	gene_id "ENSG00000135052"; transcript_id "G8063.2";
chr9	PacBio	exon	86026144	86027893	.	-	.	gene_id "ENSG00000135052"; transcript_id "G8063.2";
chr9	PacBio	exon	86033282	86033395	.	-	.	gene_id "ENSG00000135052"; transcript_id "G8063.2";
chr9	PacBio	exon	86036348	86036507	.	-	.	gene_id "ENSG00000135052"; transcript_id "G8063.2";
chr9	PacBio	exon	86040739	86040868	.	-	.	gene_id "ENSG00000135052"; transcript_id "G8063.2";
chr9	PacBio	exon	86046470	86046572	.	-	.	gene_id "ENSG00000135052"; transcript_id "G8063.2";
chr9	PacBio	exon	86052537	86052591	.	-	.	gene_id "ENSG00000135052"; transcript_id "G8063.2";
chr9	PacBio	exon	86077412	86077591	.	-	.	gene_id "ENSG00000135052"; transcript_id "G8063.2";
chr9	PacBio	exon	86079192	86079341	.	-	.	gene_id "ENSG00000135052"; transcript_id "G8063.2";
chr9	PacBio	exon	86099411	86099564	.	-	.	gene_id "ENSG00000135052"; transcript_id "G8063.2";
chr9	PacBio	CDS	86027817	86027893	.	-	.	gene_id "ENSG00000135052"; transcript_id "G8063.2";
chr9	PacBio	CDS	86033282	86033395	.	-	.	gene_id "ENSG00000135052"; transcript_id "G8063.2";
chr9	PacBio	CDS	86036348	86036507	.	-	.	gene_id "ENSG00000135052"; transcript_id "G8063.2";
chr9	PacBio	CDS	86040739	86040868	.	-	.	gene_id "ENSG00000135052"; transcript_id "G8063.2";
chr9	PacBio	CDS	86046470	86046572	.	-	.	gene_id "ENSG00000135052"; transcript_id "G8063.2";
chr9	PacBio	CDS	86052537	86052591	.	-	.	gene_id "ENSG00000135052"; transcript_id "G8063.2";
chr9	PacBio	CDS	86077412	86077591	.	-	.	gene_id "ENSG00000135052"; transcript_id "G8063.2";
chr9	PacBio	CDS	86079192	86079290	.	-	.	gene_id "ENSG00000135052"; transcript_id "G8063.2";
chr9	PacBio	transcript	86026144	86099573	.	-	.	gene_id "ENSG00000135052"; transcript_id "G8063.1";
chr9	PacBio	exon	86026144	86027893	.	-	.	gene_id "ENSG00000135052"; transcript_id "G8063.1";
chr9	PacBio	exon	86033282	86033395	.	-	.	gene_id "ENSG00000135052"; transcript_id "G8063.1";
chr9	PacBio	exon	86035368	86035625	.	-	.	gene_id "ENSG00000135052"; transcript_id "G8063.1";
chr9	PacBio	exon	86036348	86036507	.	-	.	gene_id "ENSG00000135052"; transcript_id "G8063.1";
chr9	PacBio	exon	86040739	86040868	.	-	.	gene_id "ENSG00000135052"; transcript_id "G8063.1";
chr9	PacBio	exon	86046470	86046572	.	-	.	gene_id "ENSG00000135052"; transcript_id "G8063.1";
chr9	PacBio	exon	86052537	86052591	.	-	.	gene_id "ENSG00000135052"; transcript_id "G8063.1";
chr9	PacBio	exon	86077412	86077591	.	-	.	gene_id "ENSG00000135052"; transcript_id "G8063.1";
chr9	PacBio	exon	86079192	86079341	.	-	.	gene_id "ENSG00000135052"; transcript_id "G8063.1";
chr9	PacBio	exon	86099411	86099573	.	-	.	gene_id "ENSG00000135052"; transcript_id "G8063.1";
chr9	PacBio	CDS	86027817	86027893	.	-	.	gene_id "ENSG00000135052"; transcript_id "G8063.1";
chr9	PacBio	CDS	86033282	86033395	.	-	.	gene_id "ENSG00000135052"; transcript_id "G8063.1";
chr9	PacBio	CDS	86035368	86035625	.	-	.	gene_id "ENSG00000135052"; transcript_id "G8063.1";
chr9	PacBio	CDS	86036348	86036507	.	-	.	gene_id "ENSG00000135052"; transcript_id "G8063.1";
chr9	PacBio	CDS	86040739	86040868	.	-	.	gene_id "ENSG00000135052"; transcript_id "G8063.1";
chr9	PacBio	CDS	86046470	86046572	.	-	.	gene_id "ENSG00000135052"; transcript_id "G8063.1";
chr9	PacBio	CDS	86052537	86052591	.	-	.	gene_id "ENSG00000135052"; transcript_id "G8063.1";
chr9	PacBio	CDS	86077412	86077591	.	-	.	gene_id "ENSG00000135052"; transcript_id "G8063.1";
chr9	PacBio	CDS	86079192	86079290	.	-	.	gene_id "ENSG00000135052"; transcript_id "G8063.1";
chr9	PacBio	transcript	86026145	86100204	.	-	.	gene_id "ENSG00000135052"; transcript_id "G8063.3";
chr9	PacBio	exon	86026145	86027893	.	-	.	gene_id "ENSG00000135052"; transcript_id "G8063.3";
chr9	PacBio	exon	86033282	86033395	.	-	.	gene_id "ENSG00000135052"; transcript_id "G8063.3";
chr9	PacBio	exon	86035368	86035625	.	-	.	gene_id "ENSG00000135052"; transcript_id "G8063.3";
chr9	PacBio	exon	86036348	86036507	.	-	.	gene_id "ENSG00000135052"; transcript_id "G8063.3";
chr9	PacBio	exon	86040739	86040868	.	-	.	gene_id "ENSG00000135052"; transcript_id "G8063.3";
chr9	PacBio	exon	86046470	86046572	.	-	.	gene_id "ENSG00000135052"; transcript_id "G8063.3";
chr9	PacBio	exon	86052537	86052591	.	-	.	gene_id "ENSG00000135052"; transcript_id "G8063.3";
chr9	PacBio	exon	86077412	86077591	.	-	.	gene_id "ENSG00000135052"; transcript_id "G8063.3";
chr9	PacBio	exon	86079192	86079341	.	-	.	gene_id "ENSG00000135052"; transcript_id "G8063.3";
chr9	PacBio	exon	86100025	86100204	.	-	.	gene_id "ENSG00000135052"; transcript_id "G8063.3";
chr9	PacBio	CDS	86027817	86027893	.	-	.	gene_id "ENSG00000135052"; transcript_id "G8063.3";
chr9	PacBio	CDS	86033282	86033395	.	-	.	gene_id "ENSG00000135052"; transcript_id "G8063.3";
chr9	PacBio	CDS	86035368	86035625	.	-	.	gene_id "ENSG00000135052"; transcript_id "G8063.3";
chr9	PacBio	CDS	86036348	86036507	.	-	.	gene_id "ENSG00000135052"; transcript_id "G8063.3";
chr9	PacBio	CDS	86040739	86040868	.	-	.	gene_id "ENSG00000135052"; transcript_id "G8063.3";
chr9	PacBio	CDS	86046470	86046572	.	-	.	gene_id "ENSG00000135052"; transcript_id "G8063.3";
chr9	PacBio	CDS	86052537	86052591	.	-	.	gene_id "ENSG00000135052"; transcript_id "G8063.3";
chr9	PacBio	CDS	86077412	86077591	.	-	.	gene_id "ENSG00000135052"; transcript_id "G8063.3";
chr9	PacBio	CDS	86079192	86079290	.	-	.	gene_id "ENSG00000135052"; transcript_id "G8063.3";
chr9	PacBio	transcript	86026147	86099581	.	-	.	gene_id "ENSG00000135052"; transcript_id "G8063.4";
chr9	PacBio	exon	86026147	86027893	.	-	.	gene_id "ENSG00000135052"; transcript_id "G8063.4";
chr9	PacBio	exon	86033282	86033395	.	-	.	gene_id "ENSG00000135052"; transcript_id "G8063.4";
chr9	PacBio	exon	86035368	86035625	.	-	.	gene_id "ENSG00000135052"; transcript_id "G8063.4";
chr9	PacBio	exon	86036348	86036507	.	-	.	gene_id "ENSG00000135052"; transcript_id "G8063.4";
chr9	PacBio	exon	86040739	86040868	.	-	.	gene_id "ENSG00000135052"; transcript_id "G8063.4";
chr9	PacBio	exon	86046470	86046572	.	-	.	gene_id "ENSG00000135052"; transcript_id "G8063.4";
chr9	PacBio	exon	86052537	86052591	.	-	.	gene_id "ENSG00000135052"; transcript_id "G8063.4";
chr9	PacBio	exon	86076740	86077591	.	-	.	gene_id "ENSG00000135052"; transcript_id "G8063.4";
chr9	PacBio	exon	86079192	86079344	.	-	.	gene_id "ENSG00000135052"; transcript_id "G8063.4";
chr9	PacBio	exon	86099411	86099581	.	-	.	gene_id "ENSG00000135052"; transcript_id "G8063.4";
chr9	PacBio	CDS	86027817	86027893	.	-	.	gene_id "ENSG00000135052"; transcript_id "G8063.4";
chr9	PacBio	CDS	86033282	86033395	.	-	.	gene_id "ENSG00000135052"; transcript_id "G8063.4";
chr9	PacBio	CDS	86035368	86035625	.	-	.	gene_id "ENSG00000135052"; transcript_id "G8063.4";
chr9	PacBio	CDS	86036348	86036507	.	-	.	gene_id "ENSG00000135052"; transcript_id "G8063.4";
chr9	PacBio	CDS	86040739	86040849	.	-	.	gene_id "ENSG00000135052"; transcript_id "G8063.4";
chr9	PacBio	transcript	86027070	86099576	.	-	.	gene_id "ENSG00000135052"; transcript_id "G8063.5";
chr9	PacBio	exon	86027070	86027893	.	-	.	gene_id "ENSG00000135052"; transcript_id "G8063.5";
chr9	PacBio	exon	86033282	86033395	.	-	.	gene_id "ENSG00000135052"; transcript_id "G8063.5";
chr9	PacBio	exon	86035368	86035625	.	-	.	gene_id "ENSG00000135052"; transcript_id "G8063.5";
chr9	PacBio	exon	86036348	86036507	.	-	.	gene_id "ENSG00000135052"; transcript_id "G8063.5";
chr9	PacBio	exon	86040739	86040868	.	-	.	gene_id "ENSG00000135052"; transcript_id "G8063.5";
chr9	PacBio	exon	86046470	86046572	.	-	.	gene_id "ENSG00000135052"; transcript_id "G8063.5";
chr9	PacBio	exon	86052537	86052591	.	-	.	gene_id "ENSG00000135052"; transcript_id "G8063.5";
chr9	PacBio	exon	86077412	86077591	.	-	.	gene_id "ENSG00000135052"; transcript_id "G8063.5";
chr9	PacBio	exon	86079192	86079341	.	-	.	gene_id "ENSG00000135052"; transcript_id "G8063.5";
chr9	PacBio	exon	86099411	86099576	.	-	.	gene_id "ENSG00000135052"; transcript_id "G8063.5";
chr9	PacBio	CDS	86027817	86027893	.	-	.	gene_id "ENSG00000135052"; transcript_id "G8063.5";
chr9	PacBio	CDS	86033282	86033395	.	-	.	gene_id "ENSG00000135052"; transcript_id "G8063.5";
chr9	PacBio	CDS	86035368	86035625	.	-	.	gene_id "ENSG00000135052"; transcript_id "G8063.5";
chr9	PacBio	CDS	86036348	86036507	.	-	.	gene_id "ENSG00000135052"; transcript_id "G8063.5";
chr9	PacBio	CDS	86040739	86040868	.	-	.	gene_id "ENSG00000135052"; transcript_id "G8063.5";
chr9	PacBio	CDS	86046470	86046572	.	-	.	gene_id "ENSG00000135052"; transcript_id "G8063.5";
chr9	PacBio	CDS	86052537	86052591	.	-	.	gene_id "ENSG00000135052"; transcript_id "G8063.5";
chr9	PacBio	CDS	86077412	86077591	.	-	.	gene_id "ENSG00000135052"; transcript_id "G8063.5";
chr9	PacBio	CDS	86079192	86079320	.	-	.	gene_id "ENSG00000135052"; transcript_id "G8063.5";
chr9	PacBio	transcript	86027693	86099586	.	-	.	gene_id "ENSG00000135052"; transcript_id "G8063.6";
chr9	PacBio	exon	86027693	86027893	.	-	.	gene_id "ENSG00000135052"; transcript_id "G8063.6";
chr9	PacBio	exon	86033282	86033395	.	-	.	gene_id "ENSG00000135052"; transcript_id "G8063.6";
chr9	PacBio	exon	86035368	86035625	.	-	.	gene_id "ENSG00000135052"; transcript_id "G8063.6";
chr9	PacBio	exon	86036348	86036507	.	-	.	gene_id "ENSG00000135052"; transcript_id "G8063.6";
chr9	PacBio	exon	86040739	86040868	.	-	.	gene_id "ENSG00000135052"; transcript_id "G8063.6";
chr9	PacBio	exon	86046470	86046572	.	-	.	gene_id "ENSG00000135052"; transcript_id "G8063.6";
chr9	PacBio	exon	86052537	86052591	.	-	.	gene_id "ENSG00000135052"; transcript_id "G8063.6";
chr9	PacBio	exon	86077412	86077591	.	-	.	gene_id "ENSG00000135052"; transcript_id "G8063.6";
chr9	PacBio	exon	86079192	86079341	.	-	.	gene_id "ENSG00000135052"; transcript_id "G8063.6";
chr9	PacBio	exon	86099411	86099586	.	-	.	gene_id "ENSG00000135052"; transcript_id "G8063.6";
chr9	PacBio	CDS	86027817	86027893	.	-	.	gene_id "ENSG00000135052"; transcript_id "G8063.6";
chr9	PacBio	CDS	86033282	86033395	.	-	.	gene_id "ENSG00000135052"; transcript_id "G8063.6";
chr9	PacBio	CDS	86035368	86035625	.	-	.	gene_id "ENSG00000135052"; transcript_id "G8063.6";
chr9	PacBio	CDS	86036348	86036507	.	-	.	gene_id "ENSG00000135052"; transcript_id "G8063.6";
chr9	PacBio	CDS	86040739	86040868	.	-	.	gene_id "ENSG00000135052"; transcript_id "G8063.6";
chr9	PacBio	CDS	86046470	86046572	.	-	.	gene_id "ENSG00000135052"; transcript_id "G8063.6";
chr9	PacBio	CDS	86052537	86052591	.	-	.	gene_id "ENSG00000135052"; transcript_id "G8063.6";
chr9	PacBio	CDS	86077412	86077591	.	-	.	gene_id "ENSG00000135052"; transcript_id "G8063.6";
chr9	PacBio	CDS	86079192	86079320	.	-	.	gene_id "ENSG00000135052"; transcript_id "G8063.6";
chr9	PacBio	transcript	86096194	86099576	.	-	.	gene_id "ENSG00000135052"; transcript_id "G8063.7";
chr9	PacBio	exon	86096194	86099576	.	-	.	gene_id "ENSG00000135052"; transcript_id "G8063.7";
chr9	PacBio	transcript	86097089	86099573	.	-	.	gene_id "ENSG00000135052"; transcript_id "G8063.8";
chr9	PacBio	exon	86097089	86099573	.	-	.	gene_id "ENSG00000135052"; transcript_id "G8063.8";
chr9	PacBio	transcript	86264465	86282553	.	-	.	gene_id "ENSG00000135070"; transcript_id "G8064.1";
chr9	PacBio	exon	86264465	86266191	.	-	.	gene_id "ENSG00000135070"; transcript_id "G8064.1";
chr9	PacBio	exon	86272007	86272112	.	-	.	gene_id "ENSG00000135070"; transcript_id "G8064.1";
chr9	PacBio	exon	86274189	86274242	.	-	.	gene_id "ENSG00000135070"; transcript_id "G8064.1";
chr9	PacBio	exon	86282378	86282553	.	-	.	gene_id "ENSG00000135070"; transcript_id "G8064.1";
chr9	PacBio	CDS	86266043	86266191	.	-	.	gene_id "ENSG00000135070"; transcript_id "G8064.1";
chr9	PacBio	CDS	86272007	86272112	.	-	.	gene_id "ENSG00000135070"; transcript_id "G8064.1";
chr9	PacBio	CDS	86274189	86274242	.	-	.	gene_id "ENSG00000135070"; transcript_id "G8064.1";
chr9	PacBio	CDS	86282378	86282458	.	-	.	gene_id "ENSG00000135070"; transcript_id "G8064.1";
chr9	PacBio	transcript	86264550	86282092	.	-	.	gene_id "ENSG00000135070"; transcript_id "G8064.2";
chr9	PacBio	exon	86264550	86266191	.	-	.	gene_id "ENSG00000135070"; transcript_id "G8064.2";
chr9	PacBio	exon	86272007	86272112	.	-	.	gene_id "ENSG00000135070"; transcript_id "G8064.2";
chr9	PacBio	exon	86274189	86274242	.	-	.	gene_id "ENSG00000135070"; transcript_id "G8064.2";
chr9	PacBio	exon	86281969	86282092	.	-	.	gene_id "ENSG00000135070"; transcript_id "G8064.2";
chr9	PacBio	transcript	86265768	86282570	.	-	.	gene_id "ENSG00000135070"; transcript_id "G8064.3";
chr9	PacBio	exon	86265768	86266191	.	-	.	gene_id "ENSG00000135070"; transcript_id "G8064.3";
chr9	PacBio	exon	86272007	86272112	.	-	.	gene_id "ENSG00000135070"; transcript_id "G8064.3";
chr9	PacBio	exon	86274189	86274242	.	-	.	gene_id "ENSG00000135070"; transcript_id "G8064.3";
chr9	PacBio	exon	86282378	86282570	.	-	.	gene_id "ENSG00000135070"; transcript_id "G8064.3";
chr9	PacBio	CDS	86266043	86266191	.	-	.	gene_id "ENSG00000135070"; transcript_id "G8064.3";
chr9	PacBio	CDS	86272007	86272112	.	-	.	gene_id "ENSG00000135070"; transcript_id "G8064.3";
chr9	PacBio	CDS	86274189	86274242	.	-	.	gene_id "ENSG00000135070"; transcript_id "G8064.3";
chr9	PacBio	CDS	86282378	86282458	.	-	.	gene_id "ENSG00000135070"; transcript_id "G8064.3";
chr9	PacBio	transcript	86287734	86354481	.	-	.	gene_id "ENSG00000083223"; transcript_id "G8065.1";
chr9	PacBio	exon	86287734	86288744	.	-	.	gene_id "ENSG00000083223"; transcript_id "G8065.1";
chr9	PacBio	exon	86301276	86301601	.	-	.	gene_id "ENSG00000083223"; transcript_id "G8065.1";
chr9	PacBio	exon	86303086	86303201	.	-	.	gene_id "ENSG00000083223"; transcript_id "G8065.1";
chr9	PacBio	exon	86304856	86304947	.	-	.	gene_id "ENSG00000083223"; transcript_id "G8065.1";
chr9	PacBio	exon	86305192	86305239	.	-	.	gene_id "ENSG00000083223"; transcript_id "G8065.1";
chr9	PacBio	exon	86308429	86308606	.	-	.	gene_id "ENSG00000083223"; transcript_id "G8065.1";
chr9	PacBio	exon	86309212	86309289	.	-	.	gene_id "ENSG00000083223"; transcript_id "G8065.1";
chr9	PacBio	exon	86309463	86309576	.	-	.	gene_id "ENSG00000083223"; transcript_id "G8065.1";
chr9	PacBio	exon	86309928	86310017	.	-	.	gene_id "ENSG00000083223"; transcript_id "G8065.1";
chr9	PacBio	exon	86310706	86310809	.	-	.	gene_id "ENSG00000083223"; transcript_id "G8065.1";
chr9	PacBio	exon	86317219	86317276	.	-	.	gene_id "ENSG00000083223"; transcript_id "G8065.1";
chr9	PacBio	exon	86318958	86319058	.	-	.	gene_id "ENSG00000083223"; transcript_id "G8065.1";
chr9	PacBio	exon	86319584	86319670	.	-	.	gene_id "ENSG00000083223"; transcript_id "G8065.1";
chr9	PacBio	exon	86322325	86322475	.	-	.	gene_id "ENSG00000083223"; transcript_id "G8065.1";
chr9	PacBio	exon	86322873	86323960	.	-	.	gene_id "ENSG00000083223"; transcript_id "G8065.1";
chr9	PacBio	exon	86325334	86325514	.	-	.	gene_id "ENSG00000083223"; transcript_id "G8065.1";
chr9	PacBio	exon	86328340	86328492	.	-	.	gene_id "ENSG00000083223"; transcript_id "G8065.1";
chr9	PacBio	exon	86337419	86337538	.	-	.	gene_id "ENSG00000083223"; transcript_id "G8065.1";
chr9	PacBio	exon	86338823	86338949	.	-	.	gene_id "ENSG00000083223"; transcript_id "G8065.1";
chr9	PacBio	exon	86340036	86340105	.	-	.	gene_id "ENSG00000083223"; transcript_id "G8065.1";
chr9	PacBio	exon	86341002	86341053	.	-	.	gene_id "ENSG00000083223"; transcript_id "G8065.1";
chr9	PacBio	exon	86343075	86343163	.	-	.	gene_id "ENSG00000083223"; transcript_id "G8065.1";
chr9	PacBio	exon	86344977	86345154	.	-	.	gene_id "ENSG00000083223"; transcript_id "G8065.1";
chr9	PacBio	exon	86345669	86345785	.	-	.	gene_id "ENSG00000083223"; transcript_id "G8065.1";
chr9	PacBio	exon	86346299	86346480	.	-	.	gene_id "ENSG00000083223"; transcript_id "G8065.1";
chr9	PacBio	exon	86352680	86353230	.	-	.	gene_id "ENSG00000083223"; transcript_id "G8065.1";
chr9	PacBio	exon	86354271	86354481	.	-	.	gene_id "ENSG00000083223"; transcript_id "G8065.1";
chr9	PacBio	CDS	86288677	86288744	.	-	.	gene_id "ENSG00000083223"; transcript_id "G8065.1";
chr9	PacBio	CDS	86301276	86301601	.	-	.	gene_id "ENSG00000083223"; transcript_id "G8065.1";
chr9	PacBio	CDS	86303086	86303201	.	-	.	gene_id "ENSG00000083223"; transcript_id "G8065.1";
chr9	PacBio	CDS	86304856	86304947	.	-	.	gene_id "ENSG00000083223"; transcript_id "G8065.1";
chr9	PacBio	CDS	86305192	86305239	.	-	.	gene_id "ENSG00000083223"; transcript_id "G8065.1";
chr9	PacBio	CDS	86308429	86308606	.	-	.	gene_id "ENSG00000083223"; transcript_id "G8065.1";
chr9	PacBio	CDS	86309212	86309289	.	-	.	gene_id "ENSG00000083223"; transcript_id "G8065.1";
chr9	PacBio	CDS	86309463	86309576	.	-	.	gene_id "ENSG00000083223"; transcript_id "G8065.1";
chr9	PacBio	CDS	86309928	86310017	.	-	.	gene_id "ENSG00000083223"; transcript_id "G8065.1";
chr9	PacBio	CDS	86310706	86310809	.	-	.	gene_id "ENSG00000083223"; transcript_id "G8065.1";
chr9	PacBio	CDS	86317219	86317276	.	-	.	gene_id "ENSG00000083223"; transcript_id "G8065.1";
chr9	PacBio	CDS	86318958	86319058	.	-	.	gene_id "ENSG00000083223"; transcript_id "G8065.1";
chr9	PacBio	CDS	86319584	86319670	.	-	.	gene_id "ENSG00000083223"; transcript_id "G8065.1";
chr9	PacBio	CDS	86322325	86322475	.	-	.	gene_id "ENSG00000083223"; transcript_id "G8065.1";
chr9	PacBio	CDS	86322873	86323960	.	-	.	gene_id "ENSG00000083223"; transcript_id "G8065.1";
chr9	PacBio	CDS	86325334	86325514	.	-	.	gene_id "ENSG00000083223"; transcript_id "G8065.1";
chr9	PacBio	CDS	86328340	86328492	.	-	.	gene_id "ENSG00000083223"; transcript_id "G8065.1";
chr9	PacBio	CDS	86337419	86337538	.	-	.	gene_id "ENSG00000083223"; transcript_id "G8065.1";
chr9	PacBio	CDS	86338823	86338949	.	-	.	gene_id "ENSG00000083223"; transcript_id "G8065.1";
chr9	PacBio	CDS	86340036	86340105	.	-	.	gene_id "ENSG00000083223"; transcript_id "G8065.1";
chr9	PacBio	CDS	86341002	86341053	.	-	.	gene_id "ENSG00000083223"; transcript_id "G8065.1";
chr9	PacBio	CDS	86343075	86343163	.	-	.	gene_id "ENSG00000083223"; transcript_id "G8065.1";
chr9	PacBio	CDS	86344977	86345154	.	-	.	gene_id "ENSG00000083223"; transcript_id "G8065.1";
chr9	PacBio	CDS	86345669	86345785	.	-	.	gene_id "ENSG00000083223"; transcript_id "G8065.1";
chr9	PacBio	CDS	86346299	86346480	.	-	.	gene_id "ENSG00000083223"; transcript_id "G8065.1";
chr9	PacBio	CDS	86352680	86353199	.	-	.	gene_id "ENSG00000083223"; transcript_id "G8065.1";
chr9	PacBio	transcript	86287990	86354511	.	-	.	gene_id "ENSG00000083223"; transcript_id "G8065.2";
chr9	PacBio	exon	86287990	86288744	.	-	.	gene_id "ENSG00000083223"; transcript_id "G8065.2";
chr9	PacBio	exon	86301276	86301601	.	-	.	gene_id "ENSG00000083223"; transcript_id "G8065.2";
chr9	PacBio	exon	86303086	86303201	.	-	.	gene_id "ENSG00000083223"; transcript_id "G8065.2";
chr9	PacBio	exon	86304856	86304947	.	-	.	gene_id "ENSG00000083223"; transcript_id "G8065.2";
chr9	PacBio	exon	86305192	86305239	.	-	.	gene_id "ENSG00000083223"; transcript_id "G8065.2";
chr9	PacBio	exon	86308429	86308606	.	-	.	gene_id "ENSG00000083223"; transcript_id "G8065.2";
chr9	PacBio	exon	86309212	86309289	.	-	.	gene_id "ENSG00000083223"; transcript_id "G8065.2";
chr9	PacBio	exon	86309463	86309576	.	-	.	gene_id "ENSG00000083223"; transcript_id "G8065.2";
chr9	PacBio	exon	86309928	86310017	.	-	.	gene_id "ENSG00000083223"; transcript_id "G8065.2";
chr9	PacBio	exon	86310706	86310809	.	-	.	gene_id "ENSG00000083223"; transcript_id "G8065.2";
chr9	PacBio	exon	86317219	86317276	.	-	.	gene_id "ENSG00000083223"; transcript_id "G8065.2";
chr9	PacBio	exon	86318958	86319058	.	-	.	gene_id "ENSG00000083223"; transcript_id "G8065.2";
chr9	PacBio	exon	86319584	86319670	.	-	.	gene_id "ENSG00000083223"; transcript_id "G8065.2";
chr9	PacBio	exon	86322325	86322475	.	-	.	gene_id "ENSG00000083223"; transcript_id "G8065.2";
chr9	PacBio	exon	86322873	86323960	.	-	.	gene_id "ENSG00000083223"; transcript_id "G8065.2";
chr9	PacBio	exon	86325334	86325514	.	-	.	gene_id "ENSG00000083223"; transcript_id "G8065.2";
chr9	PacBio	exon	86328340	86328492	.	-	.	gene_id "ENSG00000083223"; transcript_id "G8065.2";
chr9	PacBio	exon	86337419	86337538	.	-	.	gene_id "ENSG00000083223"; transcript_id "G8065.2";
chr9	PacBio	exon	86338823	86338949	.	-	.	gene_id "ENSG00000083223"; transcript_id "G8065.2";
chr9	PacBio	exon	86340036	86340105	.	-	.	gene_id "ENSG00000083223"; transcript_id "G8065.2";
chr9	PacBio	exon	86341002	86341053	.	-	.	gene_id "ENSG00000083223"; transcript_id "G8065.2";
chr9	PacBio	exon	86343075	86343163	.	-	.	gene_id "ENSG00000083223"; transcript_id "G8065.2";
chr9	PacBio	exon	86344977	86345154	.	-	.	gene_id "ENSG00000083223"; transcript_id "G8065.2";
chr9	PacBio	exon	86345669	86345785	.	-	.	gene_id "ENSG00000083223"; transcript_id "G8065.2";
chr9	PacBio	exon	86346299	86346480	.	-	.	gene_id "ENSG00000083223"; transcript_id "G8065.2";
chr9	PacBio	exon	86352680	86353230	.	-	.	gene_id "ENSG00000083223"; transcript_id "G8065.2";
chr9	PacBio	exon	86354271	86354511	.	-	.	gene_id "ENSG00000083223"; transcript_id "G8065.2";
chr9	PacBio	CDS	86288677	86288744	.	-	.	gene_id "ENSG00000083223"; transcript_id "G8065.2";
chr9	PacBio	CDS	86301276	86301601	.	-	.	gene_id "ENSG00000083223"; transcript_id "G8065.2";
chr9	PacBio	CDS	86303086	86303201	.	-	.	gene_id "ENSG00000083223"; transcript_id "G8065.2";
chr9	PacBio	CDS	86304856	86304947	.	-	.	gene_id "ENSG00000083223"; transcript_id "G8065.2";
chr9	PacBio	CDS	86305192	86305239	.	-	.	gene_id "ENSG00000083223"; transcript_id "G8065.2";
chr9	PacBio	CDS	86308429	86308606	.	-	.	gene_id "ENSG00000083223"; transcript_id "G8065.2";
chr9	PacBio	CDS	86309212	86309289	.	-	.	gene_id "ENSG00000083223"; transcript_id "G8065.2";
chr9	PacBio	CDS	86309463	86309576	.	-	.	gene_id "ENSG00000083223"; transcript_id "G8065.2";
chr9	PacBio	CDS	86309928	86310017	.	-	.	gene_id "ENSG00000083223"; transcript_id "G8065.2";
chr9	PacBio	CDS	86310706	86310809	.	-	.	gene_id "ENSG00000083223"; transcript_id "G8065.2";
chr9	PacBio	CDS	86317219	86317276	.	-	.	gene_id "ENSG00000083223"; transcript_id "G8065.2";
chr9	PacBio	CDS	86318958	86319058	.	-	.	gene_id "ENSG00000083223"; transcript_id "G8065.2";
chr9	PacBio	CDS	86319584	86319670	.	-	.	gene_id "ENSG00000083223"; transcript_id "G8065.2";
chr9	PacBio	CDS	86322325	86322475	.	-	.	gene_id "ENSG00000083223"; transcript_id "G8065.2";
chr9	PacBio	CDS	86322873	86323960	.	-	.	gene_id "ENSG00000083223"; transcript_id "G8065.2";
chr9	PacBio	CDS	86325334	86325514	.	-	.	gene_id "ENSG00000083223"; transcript_id "G8065.2";
chr9	PacBio	CDS	86328340	86328492	.	-	.	gene_id "ENSG00000083223"; transcript_id "G8065.2";
chr9	PacBio	CDS	86337419	86337538	.	-	.	gene_id "ENSG00000083223"; transcript_id "G8065.2";
chr9	PacBio	CDS	86338823	86338949	.	-	.	gene_id "ENSG00000083223"; transcript_id "G8065.2";
chr9	PacBio	CDS	86340036	86340105	.	-	.	gene_id "ENSG00000083223"; transcript_id "G8065.2";
chr9	PacBio	CDS	86341002	86341053	.	-	.	gene_id "ENSG00000083223"; transcript_id "G8065.2";
chr9	PacBio	CDS	86343075	86343163	.	-	.	gene_id "ENSG00000083223"; transcript_id "G8065.2";
chr9	PacBio	CDS	86344977	86345154	.	-	.	gene_id "ENSG00000083223"; transcript_id "G8065.2";
chr9	PacBio	CDS	86345669	86345785	.	-	.	gene_id "ENSG00000083223"; transcript_id "G8065.2";
chr9	PacBio	CDS	86346299	86346480	.	-	.	gene_id "ENSG00000083223"; transcript_id "G8065.2";
chr9	PacBio	CDS	86352680	86353199	.	-	.	gene_id "ENSG00000083223"; transcript_id "G8065.2";
chr9	PacBio	transcript	86288393	86354481	.	-	.	gene_id "ENSG00000083223"; transcript_id "G8065.3";
chr9	PacBio	exon	86288393	86288744	.	-	.	gene_id "ENSG00000083223"; transcript_id "G8065.3";
chr9	PacBio	exon	86301276	86301601	.	-	.	gene_id "ENSG00000083223"; transcript_id "G8065.3";
chr9	PacBio	exon	86303086	86303201	.	-	.	gene_id "ENSG00000083223"; transcript_id "G8065.3";
chr9	PacBio	exon	86304856	86304947	.	-	.	gene_id "ENSG00000083223"; transcript_id "G8065.3";
chr9	PacBio	exon	86305192	86305239	.	-	.	gene_id "ENSG00000083223"; transcript_id "G8065.3";
chr9	PacBio	exon	86308429	86308606	.	-	.	gene_id "ENSG00000083223"; transcript_id "G8065.3";
chr9	PacBio	exon	86309212	86309289	.	-	.	gene_id "ENSG00000083223"; transcript_id "G8065.3";
chr9	PacBio	exon	86309463	86309576	.	-	.	gene_id "ENSG00000083223"; transcript_id "G8065.3";
chr9	PacBio	exon	86309928	86310017	.	-	.	gene_id "ENSG00000083223"; transcript_id "G8065.3";
chr9	PacBio	exon	86310706	86310809	.	-	.	gene_id "ENSG00000083223"; transcript_id "G8065.3";
chr9	PacBio	exon	86317219	86317276	.	-	.	gene_id "ENSG00000083223"; transcript_id "G8065.3";
chr9	PacBio	exon	86318958	86319058	.	-	.	gene_id "ENSG00000083223"; transcript_id "G8065.3";
chr9	PacBio	exon	86319584	86319670	.	-	.	gene_id "ENSG00000083223"; transcript_id "G8065.3";
chr9	PacBio	exon	86322325	86322475	.	-	.	gene_id "ENSG00000083223"; transcript_id "G8065.3";
chr9	PacBio	exon	86322873	86323960	.	-	.	gene_id "ENSG00000083223"; transcript_id "G8065.3";
chr9	PacBio	exon	86325334	86325514	.	-	.	gene_id "ENSG00000083223"; transcript_id "G8065.3";
chr9	PacBio	exon	86328340	86328492	.	-	.	gene_id "ENSG00000083223"; transcript_id "G8065.3";
chr9	PacBio	exon	86337419	86337538	.	-	.	gene_id "ENSG00000083223"; transcript_id "G8065.3";
chr9	PacBio	exon	86338823	86338949	.	-	.	gene_id "ENSG00000083223"; transcript_id "G8065.3";
chr9	PacBio	exon	86340036	86340105	.	-	.	gene_id "ENSG00000083223"; transcript_id "G8065.3";
chr9	PacBio	exon	86341002	86341053	.	-	.	gene_id "ENSG00000083223"; transcript_id "G8065.3";
chr9	PacBio	exon	86343075	86343163	.	-	.	gene_id "ENSG00000083223"; transcript_id "G8065.3";
chr9	PacBio	exon	86344977	86345154	.	-	.	gene_id "ENSG00000083223"; transcript_id "G8065.3";
chr9	PacBio	exon	86345669	86345785	.	-	.	gene_id "ENSG00000083223"; transcript_id "G8065.3";
chr9	PacBio	exon	86346299	86346480	.	-	.	gene_id "ENSG00000083223"; transcript_id "G8065.3";
chr9	PacBio	exon	86352680	86353230	.	-	.	gene_id "ENSG00000083223"; transcript_id "G8065.3";
chr9	PacBio	exon	86354271	86354481	.	-	.	gene_id "ENSG00000083223"; transcript_id "G8065.3";
chr9	PacBio	CDS	86288677	86288744	.	-	.	gene_id "ENSG00000083223"; transcript_id "G8065.3";
chr9	PacBio	CDS	86301276	86301601	.	-	.	gene_id "ENSG00000083223"; transcript_id "G8065.3";
chr9	PacBio	CDS	86303086	86303201	.	-	.	gene_id "ENSG00000083223"; transcript_id "G8065.3";
chr9	PacBio	CDS	86304856	86304947	.	-	.	gene_id "ENSG00000083223"; transcript_id "G8065.3";
chr9	PacBio	CDS	86305192	86305239	.	-	.	gene_id "ENSG00000083223"; transcript_id "G8065.3";
chr9	PacBio	CDS	86308429	86308606	.	-	.	gene_id "ENSG00000083223"; transcript_id "G8065.3";
chr9	PacBio	CDS	86309212	86309289	.	-	.	gene_id "ENSG00000083223"; transcript_id "G8065.3";
chr9	PacBio	CDS	86309463	86309576	.	-	.	gene_id "ENSG00000083223"; transcript_id "G8065.3";
chr9	PacBio	CDS	86309928	86310017	.	-	.	gene_id "ENSG00000083223"; transcript_id "G8065.3";
chr9	PacBio	CDS	86310706	86310809	.	-	.	gene_id "ENSG00000083223"; transcript_id "G8065.3";
chr9	PacBio	CDS	86317219	86317276	.	-	.	gene_id "ENSG00000083223"; transcript_id "G8065.3";
chr9	PacBio	CDS	86318958	86319058	.	-	.	gene_id "ENSG00000083223"; transcript_id "G8065.3";
chr9	PacBio	CDS	86319584	86319670	.	-	.	gene_id "ENSG00000083223"; transcript_id "G8065.3";
chr9	PacBio	CDS	86322325	86322475	.	-	.	gene_id "ENSG00000083223"; transcript_id "G8065.3";
chr9	PacBio	CDS	86322873	86323960	.	-	.	gene_id "ENSG00000083223"; transcript_id "G8065.3";
chr9	PacBio	CDS	86325334	86325514	.	-	.	gene_id "ENSG00000083223"; transcript_id "G8065.3";
chr9	PacBio	CDS	86328340	86328492	.	-	.	gene_id "ENSG00000083223"; transcript_id "G8065.3";
chr9	PacBio	CDS	86337419	86337538	.	-	.	gene_id "ENSG00000083223"; transcript_id "G8065.3";
chr9	PacBio	CDS	86338823	86338949	.	-	.	gene_id "ENSG00000083223"; transcript_id "G8065.3";
chr9	PacBio	CDS	86340036	86340105	.	-	.	gene_id "ENSG00000083223"; transcript_id "G8065.3";
chr9	PacBio	CDS	86341002	86341053	.	-	.	gene_id "ENSG00000083223"; transcript_id "G8065.3";
chr9	PacBio	CDS	86343075	86343163	.	-	.	gene_id "ENSG00000083223"; transcript_id "G8065.3";
chr9	PacBio	CDS	86344977	86345154	.	-	.	gene_id "ENSG00000083223"; transcript_id "G8065.3";
chr9	PacBio	CDS	86345669	86345785	.	-	.	gene_id "ENSG00000083223"; transcript_id "G8065.3";
chr9	PacBio	CDS	86346299	86346480	.	-	.	gene_id "ENSG00000083223"; transcript_id "G8065.3";
chr9	PacBio	CDS	86352680	86353199	.	-	.	gene_id "ENSG00000083223"; transcript_id "G8065.3";
chr9	PacBio	transcript	86297936	86301544	.	-	.	gene_id "ENSG00000083223"; transcript_id "G8065.4";
chr9	PacBio	exon	86297936	86301544	.	-	.	gene_id "ENSG00000083223"; transcript_id "G8065.4";
chr9	PacBio	CDS	86301214	86301435	.	-	.	gene_id "ENSG00000083223"; transcript_id "G8065.4";
chr9	PacBio	transcript	86298810	86354432	.	-	.	gene_id "ENSG00000083223"; transcript_id "G8065.5";
chr9	PacBio	exon	86298810	86298830	.	-	.	gene_id "ENSG00000083223"; transcript_id "G8065.5";
chr9	PacBio	exon	86301276	86301601	.	-	.	gene_id "ENSG00000083223"; transcript_id "G8065.5";
chr9	PacBio	exon	86303086	86303201	.	-	.	gene_id "ENSG00000083223"; transcript_id "G8065.5";
chr9	PacBio	exon	86304856	86304947	.	-	.	gene_id "ENSG00000083223"; transcript_id "G8065.5";
chr9	PacBio	exon	86305192	86305239	.	-	.	gene_id "ENSG00000083223"; transcript_id "G8065.5";
chr9	PacBio	exon	86308429	86308606	.	-	.	gene_id "ENSG00000083223"; transcript_id "G8065.5";
chr9	PacBio	exon	86309212	86309289	.	-	.	gene_id "ENSG00000083223"; transcript_id "G8065.5";
chr9	PacBio	exon	86309463	86309576	.	-	.	gene_id "ENSG00000083223"; transcript_id "G8065.5";
chr9	PacBio	exon	86309928	86310017	.	-	.	gene_id "ENSG00000083223"; transcript_id "G8065.5";
chr9	PacBio	exon	86310706	86310809	.	-	.	gene_id "ENSG00000083223"; transcript_id "G8065.5";
chr9	PacBio	exon	86317219	86317276	.	-	.	gene_id "ENSG00000083223"; transcript_id "G8065.5";
chr9	PacBio	exon	86318958	86319058	.	-	.	gene_id "ENSG00000083223"; transcript_id "G8065.5";
chr9	PacBio	exon	86319584	86319670	.	-	.	gene_id "ENSG00000083223"; transcript_id "G8065.5";
chr9	PacBio	exon	86322325	86322475	.	-	.	gene_id "ENSG00000083223"; transcript_id "G8065.5";
chr9	PacBio	exon	86322873	86323960	.	-	.	gene_id "ENSG00000083223"; transcript_id "G8065.5";
chr9	PacBio	exon	86325334	86325514	.	-	.	gene_id "ENSG00000083223"; transcript_id "G8065.5";
chr9	PacBio	exon	86328340	86328492	.	-	.	gene_id "ENSG00000083223"; transcript_id "G8065.5";
chr9	PacBio	exon	86337419	86337538	.	-	.	gene_id "ENSG00000083223"; transcript_id "G8065.5";
chr9	PacBio	exon	86338823	86338949	.	-	.	gene_id "ENSG00000083223"; transcript_id "G8065.5";
chr9	PacBio	exon	86340036	86340105	.	-	.	gene_id "ENSG00000083223"; transcript_id "G8065.5";
chr9	PacBio	exon	86341002	86341053	.	-	.	gene_id "ENSG00000083223"; transcript_id "G8065.5";
chr9	PacBio	exon	86343075	86343163	.	-	.	gene_id "ENSG00000083223"; transcript_id "G8065.5";
chr9	PacBio	exon	86344977	86345154	.	-	.	gene_id "ENSG00000083223"; transcript_id "G8065.5";
chr9	PacBio	exon	86345669	86345785	.	-	.	gene_id "ENSG00000083223"; transcript_id "G8065.5";
chr9	PacBio	exon	86346299	86346480	.	-	.	gene_id "ENSG00000083223"; transcript_id "G8065.5";
chr9	PacBio	exon	86352680	86353230	.	-	.	gene_id "ENSG00000083223"; transcript_id "G8065.5";
chr9	PacBio	exon	86354271	86354432	.	-	.	gene_id "ENSG00000083223"; transcript_id "G8065.5";
chr9	PacBio	CDS	86298814	86298830	.	-	.	gene_id "ENSG00000083223"; transcript_id "G8065.5";
chr9	PacBio	CDS	86301276	86301601	.	-	.	gene_id "ENSG00000083223"; transcript_id "G8065.5";
chr9	PacBio	CDS	86303086	86303201	.	-	.	gene_id "ENSG00000083223"; transcript_id "G8065.5";
chr9	PacBio	CDS	86304856	86304947	.	-	.	gene_id "ENSG00000083223"; transcript_id "G8065.5";
chr9	PacBio	CDS	86305192	86305239	.	-	.	gene_id "ENSG00000083223"; transcript_id "G8065.5";
chr9	PacBio	CDS	86308429	86308606	.	-	.	gene_id "ENSG00000083223"; transcript_id "G8065.5";
chr9	PacBio	CDS	86309212	86309289	.	-	.	gene_id "ENSG00000083223"; transcript_id "G8065.5";
chr9	PacBio	CDS	86309463	86309576	.	-	.	gene_id "ENSG00000083223"; transcript_id "G8065.5";
chr9	PacBio	CDS	86309928	86310017	.	-	.	gene_id "ENSG00000083223"; transcript_id "G8065.5";
chr9	PacBio	CDS	86310706	86310809	.	-	.	gene_id "ENSG00000083223"; transcript_id "G8065.5";
chr9	PacBio	CDS	86317219	86317276	.	-	.	gene_id "ENSG00000083223"; transcript_id "G8065.5";
chr9	PacBio	CDS	86318958	86319058	.	-	.	gene_id "ENSG00000083223"; transcript_id "G8065.5";
chr9	PacBio	CDS	86319584	86319670	.	-	.	gene_id "ENSG00000083223"; transcript_id "G8065.5";
chr9	PacBio	CDS	86322325	86322475	.	-	.	gene_id "ENSG00000083223"; transcript_id "G8065.5";
chr9	PacBio	CDS	86322873	86323960	.	-	.	gene_id "ENSG00000083223"; transcript_id "G8065.5";
chr9	PacBio	CDS	86325334	86325514	.	-	.	gene_id "ENSG00000083223"; transcript_id "G8065.5";
chr9	PacBio	CDS	86328340	86328492	.	-	.	gene_id "ENSG00000083223"; transcript_id "G8065.5";
chr9	PacBio	CDS	86337419	86337538	.	-	.	gene_id "ENSG00000083223"; transcript_id "G8065.5";
chr9	PacBio	CDS	86338823	86338949	.	-	.	gene_id "ENSG00000083223"; transcript_id "G8065.5";
chr9	PacBio	CDS	86340036	86340105	.	-	.	gene_id "ENSG00000083223"; transcript_id "G8065.5";
chr9	PacBio	CDS	86341002	86341053	.	-	.	gene_id "ENSG00000083223"; transcript_id "G8065.5";
chr9	PacBio	CDS	86343075	86343163	.	-	.	gene_id "ENSG00000083223"; transcript_id "G8065.5";
chr9	PacBio	CDS	86344977	86345154	.	-	.	gene_id "ENSG00000083223"; transcript_id "G8065.5";
chr9	PacBio	CDS	86345669	86345785	.	-	.	gene_id "ENSG00000083223"; transcript_id "G8065.5";
chr9	PacBio	CDS	86346299	86346480	.	-	.	gene_id "ENSG00000083223"; transcript_id "G8065.5";
chr9	PacBio	CDS	86352680	86353199	.	-	.	gene_id "ENSG00000083223"; transcript_id "G8065.5";
chr9	PacBio	transcript	86301275	86354410	.	-	.	gene_id "ENSG00000083223"; transcript_id "G8065.6";
chr9	PacBio	exon	86301275	86301601	.	-	.	gene_id "ENSG00000083223"; transcript_id "G8065.6";
chr9	PacBio	exon	86303086	86303201	.	-	.	gene_id "ENSG00000083223"; transcript_id "G8065.6";
chr9	PacBio	exon	86304856	86304947	.	-	.	gene_id "ENSG00000083223"; transcript_id "G8065.6";
chr9	PacBio	exon	86305192	86305239	.	-	.	gene_id "ENSG00000083223"; transcript_id "G8065.6";
chr9	PacBio	exon	86308429	86308606	.	-	.	gene_id "ENSG00000083223"; transcript_id "G8065.6";
chr9	PacBio	exon	86309212	86309289	.	-	.	gene_id "ENSG00000083223"; transcript_id "G8065.6";
chr9	PacBio	exon	86309463	86309576	.	-	.	gene_id "ENSG00000083223"; transcript_id "G8065.6";
chr9	PacBio	exon	86309928	86310017	.	-	.	gene_id "ENSG00000083223"; transcript_id "G8065.6";
chr9	PacBio	exon	86310706	86310809	.	-	.	gene_id "ENSG00000083223"; transcript_id "G8065.6";
chr9	PacBio	exon	86317219	86317276	.	-	.	gene_id "ENSG00000083223"; transcript_id "G8065.6";
chr9	PacBio	exon	86318958	86319058	.	-	.	gene_id "ENSG00000083223"; transcript_id "G8065.6";
chr9	PacBio	exon	86319584	86319670	.	-	.	gene_id "ENSG00000083223"; transcript_id "G8065.6";
chr9	PacBio	exon	86322325	86322475	.	-	.	gene_id "ENSG00000083223"; transcript_id "G8065.6";
chr9	PacBio	exon	86322873	86323960	.	-	.	gene_id "ENSG00000083223"; transcript_id "G8065.6";
chr9	PacBio	exon	86325334	86325514	.	-	.	gene_id "ENSG00000083223"; transcript_id "G8065.6";
chr9	PacBio	exon	86328340	86328492	.	-	.	gene_id "ENSG00000083223"; transcript_id "G8065.6";
chr9	PacBio	exon	86337419	86337538	.	-	.	gene_id "ENSG00000083223"; transcript_id "G8065.6";
chr9	PacBio	exon	86338823	86338949	.	-	.	gene_id "ENSG00000083223"; transcript_id "G8065.6";
chr9	PacBio	exon	86340036	86340105	.	-	.	gene_id "ENSG00000083223"; transcript_id "G8065.6";
chr9	PacBio	exon	86341002	86341053	.	-	.	gene_id "ENSG00000083223"; transcript_id "G8065.6";
chr9	PacBio	exon	86343075	86343163	.	-	.	gene_id "ENSG00000083223"; transcript_id "G8065.6";
chr9	PacBio	exon	86344977	86345154	.	-	.	gene_id "ENSG00000083223"; transcript_id "G8065.6";
chr9	PacBio	exon	86345669	86345785	.	-	.	gene_id "ENSG00000083223"; transcript_id "G8065.6";
chr9	PacBio	exon	86346299	86346480	.	-	.	gene_id "ENSG00000083223"; transcript_id "G8065.6";
chr9	PacBio	exon	86352680	86353230	.	-	.	gene_id "ENSG00000083223"; transcript_id "G8065.6";
chr9	PacBio	exon	86354271	86354410	.	-	.	gene_id "ENSG00000083223"; transcript_id "G8065.6";
chr9	PacBio	CDS	86301277	86301601	.	-	.	gene_id "ENSG00000083223"; transcript_id "G8065.6";
chr9	PacBio	CDS	86303086	86303201	.	-	.	gene_id "ENSG00000083223"; transcript_id "G8065.6";
chr9	PacBio	CDS	86304856	86304947	.	-	.	gene_id "ENSG00000083223"; transcript_id "G8065.6";
chr9	PacBio	CDS	86305192	86305239	.	-	.	gene_id "ENSG00000083223"; transcript_id "G8065.6";
chr9	PacBio	CDS	86308429	86308606	.	-	.	gene_id "ENSG00000083223"; transcript_id "G8065.6";
chr9	PacBio	CDS	86309212	86309289	.	-	.	gene_id "ENSG00000083223"; transcript_id "G8065.6";
chr9	PacBio	CDS	86309463	86309576	.	-	.	gene_id "ENSG00000083223"; transcript_id "G8065.6";
chr9	PacBio	CDS	86309928	86310017	.	-	.	gene_id "ENSG00000083223"; transcript_id "G8065.6";
chr9	PacBio	CDS	86310706	86310809	.	-	.	gene_id "ENSG00000083223"; transcript_id "G8065.6";
chr9	PacBio	CDS	86317219	86317276	.	-	.	gene_id "ENSG00000083223"; transcript_id "G8065.6";
chr9	PacBio	CDS	86318958	86319058	.	-	.	gene_id "ENSG00000083223"; transcript_id "G8065.6";
chr9	PacBio	CDS	86319584	86319670	.	-	.	gene_id "ENSG00000083223"; transcript_id "G8065.6";
chr9	PacBio	CDS	86322325	86322475	.	-	.	gene_id "ENSG00000083223"; transcript_id "G8065.6";
chr9	PacBio	CDS	86322873	86323960	.	-	.	gene_id "ENSG00000083223"; transcript_id "G8065.6";
chr9	PacBio	CDS	86325334	86325514	.	-	.	gene_id "ENSG00000083223"; transcript_id "G8065.6";
chr9	PacBio	CDS	86328340	86328492	.	-	.	gene_id "ENSG00000083223"; transcript_id "G8065.6";
chr9	PacBio	CDS	86337419	86337538	.	-	.	gene_id "ENSG00000083223"; transcript_id "G8065.6";
chr9	PacBio	CDS	86338823	86338949	.	-	.	gene_id "ENSG00000083223"; transcript_id "G8065.6";
chr9	PacBio	CDS	86340036	86340105	.	-	.	gene_id "ENSG00000083223"; transcript_id "G8065.6";
chr9	PacBio	CDS	86341002	86341053	.	-	.	gene_id "ENSG00000083223"; transcript_id "G8065.6";
chr9	PacBio	CDS	86343075	86343163	.	-	.	gene_id "ENSG00000083223"; transcript_id "G8065.6";
chr9	PacBio	CDS	86344977	86345154	.	-	.	gene_id "ENSG00000083223"; transcript_id "G8065.6";
chr9	PacBio	CDS	86345669	86345785	.	-	.	gene_id "ENSG00000083223"; transcript_id "G8065.6";
chr9	PacBio	CDS	86346299	86346480	.	-	.	gene_id "ENSG00000083223"; transcript_id "G8065.6";
chr9	PacBio	CDS	86352680	86353199	.	-	.	gene_id "ENSG00000083223"; transcript_id "G8065.6";
chr9	PacBio	transcript	86301543	86354410	.	-	.	gene_id "ENSG00000083223"; transcript_id "G8065.7";
chr9	PacBio	exon	86301543	86301601	.	-	.	gene_id "ENSG00000083223"; transcript_id "G8065.7";
chr9	PacBio	exon	86303086	86303201	.	-	.	gene_id "ENSG00000083223"; transcript_id "G8065.7";
chr9	PacBio	exon	86304856	86304947	.	-	.	gene_id "ENSG00000083223"; transcript_id "G8065.7";
chr9	PacBio	exon	86305192	86305239	.	-	.	gene_id "ENSG00000083223"; transcript_id "G8065.7";
chr9	PacBio	exon	86308429	86308606	.	-	.	gene_id "ENSG00000083223"; transcript_id "G8065.7";
chr9	PacBio	exon	86309212	86309289	.	-	.	gene_id "ENSG00000083223"; transcript_id "G8065.7";
chr9	PacBio	exon	86309463	86309576	.	-	.	gene_id "ENSG00000083223"; transcript_id "G8065.7";
chr9	PacBio	exon	86309928	86310017	.	-	.	gene_id "ENSG00000083223"; transcript_id "G8065.7";
chr9	PacBio	exon	86310706	86310809	.	-	.	gene_id "ENSG00000083223"; transcript_id "G8065.7";
chr9	PacBio	exon	86317219	86317276	.	-	.	gene_id "ENSG00000083223"; transcript_id "G8065.7";
chr9	PacBio	exon	86318958	86319058	.	-	.	gene_id "ENSG00000083223"; transcript_id "G8065.7";
chr9	PacBio	exon	86319584	86319670	.	-	.	gene_id "ENSG00000083223"; transcript_id "G8065.7";
chr9	PacBio	exon	86322325	86322475	.	-	.	gene_id "ENSG00000083223"; transcript_id "G8065.7";
chr9	PacBio	exon	86322873	86323960	.	-	.	gene_id "ENSG00000083223"; transcript_id "G8065.7";
chr9	PacBio	exon	86325334	86325514	.	-	.	gene_id "ENSG00000083223"; transcript_id "G8065.7";
chr9	PacBio	exon	86326371	86326491	.	-	.	gene_id "ENSG00000083223"; transcript_id "G8065.7";
chr9	PacBio	exon	86328340	86328492	.	-	.	gene_id "ENSG00000083223"; transcript_id "G8065.7";
chr9	PacBio	exon	86337419	86337538	.	-	.	gene_id "ENSG00000083223"; transcript_id "G8065.7";
chr9	PacBio	exon	86338823	86338949	.	-	.	gene_id "ENSG00000083223"; transcript_id "G8065.7";
chr9	PacBio	exon	86340036	86340105	.	-	.	gene_id "ENSG00000083223"; transcript_id "G8065.7";
chr9	PacBio	exon	86341002	86341053	.	-	.	gene_id "ENSG00000083223"; transcript_id "G8065.7";
chr9	PacBio	exon	86343075	86343163	.	-	.	gene_id "ENSG00000083223"; transcript_id "G8065.7";
chr9	PacBio	exon	86344977	86345154	.	-	.	gene_id "ENSG00000083223"; transcript_id "G8065.7";
chr9	PacBio	exon	86345669	86345785	.	-	.	gene_id "ENSG00000083223"; transcript_id "G8065.7";
chr9	PacBio	exon	86346299	86346480	.	-	.	gene_id "ENSG00000083223"; transcript_id "G8065.7";
chr9	PacBio	exon	86352680	86353230	.	-	.	gene_id "ENSG00000083223"; transcript_id "G8065.7";
chr9	PacBio	exon	86354271	86354410	.	-	.	gene_id "ENSG00000083223"; transcript_id "G8065.7";
chr9	PacBio	CDS	86301544	86301601	.	-	.	gene_id "ENSG00000083223"; transcript_id "G8065.7";
chr9	PacBio	CDS	86303086	86303201	.	-	.	gene_id "ENSG00000083223"; transcript_id "G8065.7";
chr9	PacBio	CDS	86304856	86304947	.	-	.	gene_id "ENSG00000083223"; transcript_id "G8065.7";
chr9	PacBio	CDS	86305192	86305239	.	-	.	gene_id "ENSG00000083223"; transcript_id "G8065.7";
chr9	PacBio	CDS	86308429	86308606	.	-	.	gene_id "ENSG00000083223"; transcript_id "G8065.7";
chr9	PacBio	CDS	86309212	86309289	.	-	.	gene_id "ENSG00000083223"; transcript_id "G8065.7";
chr9	PacBio	CDS	86309463	86309576	.	-	.	gene_id "ENSG00000083223"; transcript_id "G8065.7";
chr9	PacBio	CDS	86309928	86310017	.	-	.	gene_id "ENSG00000083223"; transcript_id "G8065.7";
chr9	PacBio	CDS	86310706	86310809	.	-	.	gene_id "ENSG00000083223"; transcript_id "G8065.7";
chr9	PacBio	CDS	86317219	86317276	.	-	.	gene_id "ENSG00000083223"; transcript_id "G8065.7";
chr9	PacBio	CDS	86318958	86319058	.	-	.	gene_id "ENSG00000083223"; transcript_id "G8065.7";
chr9	PacBio	CDS	86319584	86319670	.	-	.	gene_id "ENSG00000083223"; transcript_id "G8065.7";
chr9	PacBio	CDS	86322325	86322475	.	-	.	gene_id "ENSG00000083223"; transcript_id "G8065.7";
chr9	PacBio	CDS	86322873	86323616	.	-	.	gene_id "ENSG00000083223"; transcript_id "G8065.7";
chr9	PacBio	transcript	86301543	86354487	.	-	.	gene_id "ENSG00000083223"; transcript_id "G8065.8";
chr9	PacBio	exon	86301543	86301601	.	-	.	gene_id "ENSG00000083223"; transcript_id "G8065.8";
chr9	PacBio	exon	86303086	86303201	.	-	.	gene_id "ENSG00000083223"; transcript_id "G8065.8";
chr9	PacBio	exon	86304856	86304947	.	-	.	gene_id "ENSG00000083223"; transcript_id "G8065.8";
chr9	PacBio	exon	86305192	86305239	.	-	.	gene_id "ENSG00000083223"; transcript_id "G8065.8";
chr9	PacBio	exon	86308429	86308606	.	-	.	gene_id "ENSG00000083223"; transcript_id "G8065.8";
chr9	PacBio	exon	86309212	86309289	.	-	.	gene_id "ENSG00000083223"; transcript_id "G8065.8";
chr9	PacBio	exon	86309463	86309576	.	-	.	gene_id "ENSG00000083223"; transcript_id "G8065.8";
chr9	PacBio	exon	86309928	86310017	.	-	.	gene_id "ENSG00000083223"; transcript_id "G8065.8";
chr9	PacBio	exon	86310706	86310809	.	-	.	gene_id "ENSG00000083223"; transcript_id "G8065.8";
chr9	PacBio	exon	86317219	86317276	.	-	.	gene_id "ENSG00000083223"; transcript_id "G8065.8";
chr9	PacBio	exon	86318958	86319058	.	-	.	gene_id "ENSG00000083223"; transcript_id "G8065.8";
chr9	PacBio	exon	86319584	86319670	.	-	.	gene_id "ENSG00000083223"; transcript_id "G8065.8";
chr9	PacBio	exon	86322325	86322475	.	-	.	gene_id "ENSG00000083223"; transcript_id "G8065.8";
chr9	PacBio	exon	86322873	86323960	.	-	.	gene_id "ENSG00000083223"; transcript_id "G8065.8";
chr9	PacBio	exon	86325334	86325514	.	-	.	gene_id "ENSG00000083223"; transcript_id "G8065.8";
chr9	PacBio	exon	86328340	86328492	.	-	.	gene_id "ENSG00000083223"; transcript_id "G8065.8";
chr9	PacBio	exon	86337419	86337538	.	-	.	gene_id "ENSG00000083223"; transcript_id "G8065.8";
chr9	PacBio	exon	86338823	86338949	.	-	.	gene_id "ENSG00000083223"; transcript_id "G8065.8";
chr9	PacBio	exon	86340036	86340105	.	-	.	gene_id "ENSG00000083223"; transcript_id "G8065.8";
chr9	PacBio	exon	86341002	86341053	.	-	.	gene_id "ENSG00000083223"; transcript_id "G8065.8";
chr9	PacBio	exon	86343075	86343163	.	-	.	gene_id "ENSG00000083223"; transcript_id "G8065.8";
chr9	PacBio	exon	86344977	86345154	.	-	.	gene_id "ENSG00000083223"; transcript_id "G8065.8";
chr9	PacBio	exon	86345669	86345785	.	-	.	gene_id "ENSG00000083223"; transcript_id "G8065.8";
chr9	PacBio	exon	86346299	86346480	.	-	.	gene_id "ENSG00000083223"; transcript_id "G8065.8";
chr9	PacBio	exon	86352680	86353230	.	-	.	gene_id "ENSG00000083223"; transcript_id "G8065.8";
chr9	PacBio	exon	86354271	86354487	.	-	.	gene_id "ENSG00000083223"; transcript_id "G8065.8";
chr9	PacBio	CDS	86301544	86301601	.	-	.	gene_id "ENSG00000083223"; transcript_id "G8065.8";
chr9	PacBio	CDS	86303086	86303201	.	-	.	gene_id "ENSG00000083223"; transcript_id "G8065.8";
chr9	PacBio	CDS	86304856	86304947	.	-	.	gene_id "ENSG00000083223"; transcript_id "G8065.8";
chr9	PacBio	CDS	86305192	86305239	.	-	.	gene_id "ENSG00000083223"; transcript_id "G8065.8";
chr9	PacBio	CDS	86308429	86308606	.	-	.	gene_id "ENSG00000083223"; transcript_id "G8065.8";
chr9	PacBio	CDS	86309212	86309289	.	-	.	gene_id "ENSG00000083223"; transcript_id "G8065.8";
chr9	PacBio	CDS	86309463	86309576	.	-	.	gene_id "ENSG00000083223"; transcript_id "G8065.8";
chr9	PacBio	CDS	86309928	86310017	.	-	.	gene_id "ENSG00000083223"; transcript_id "G8065.8";
chr9	PacBio	CDS	86310706	86310809	.	-	.	gene_id "ENSG00000083223"; transcript_id "G8065.8";
chr9	PacBio	CDS	86317219	86317276	.	-	.	gene_id "ENSG00000083223"; transcript_id "G8065.8";
chr9	PacBio	CDS	86318958	86319058	.	-	.	gene_id "ENSG00000083223"; transcript_id "G8065.8";
chr9	PacBio	CDS	86319584	86319670	.	-	.	gene_id "ENSG00000083223"; transcript_id "G8065.8";
chr9	PacBio	CDS	86322325	86322475	.	-	.	gene_id "ENSG00000083223"; transcript_id "G8065.8";
chr9	PacBio	CDS	86322873	86323960	.	-	.	gene_id "ENSG00000083223"; transcript_id "G8065.8";
chr9	PacBio	CDS	86325334	86325514	.	-	.	gene_id "ENSG00000083223"; transcript_id "G8065.8";
chr9	PacBio	CDS	86328340	86328492	.	-	.	gene_id "ENSG00000083223"; transcript_id "G8065.8";
chr9	PacBio	CDS	86337419	86337538	.	-	.	gene_id "ENSG00000083223"; transcript_id "G8065.8";
chr9	PacBio	CDS	86338823	86338949	.	-	.	gene_id "ENSG00000083223"; transcript_id "G8065.8";
chr9	PacBio	CDS	86340036	86340105	.	-	.	gene_id "ENSG00000083223"; transcript_id "G8065.8";
chr9	PacBio	CDS	86341002	86341053	.	-	.	gene_id "ENSG00000083223"; transcript_id "G8065.8";
chr9	PacBio	CDS	86343075	86343163	.	-	.	gene_id "ENSG00000083223"; transcript_id "G8065.8";
chr9	PacBio	CDS	86344977	86345154	.	-	.	gene_id "ENSG00000083223"; transcript_id "G8065.8";
chr9	PacBio	CDS	86345669	86345785	.	-	.	gene_id "ENSG00000083223"; transcript_id "G8065.8";
chr9	PacBio	CDS	86346299	86346480	.	-	.	gene_id "ENSG00000083223"; transcript_id "G8065.8";
chr9	PacBio	CDS	86352680	86353199	.	-	.	gene_id "ENSG00000083223"; transcript_id "G8065.8";
chr9	PacBio	transcript	86308584	86354410	.	-	.	gene_id "ENSG00000083223"; transcript_id "G8065.9";
chr9	PacBio	exon	86308584	86308606	.	-	.	gene_id "ENSG00000083223"; transcript_id "G8065.9";
chr9	PacBio	exon	86309212	86309289	.	-	.	gene_id "ENSG00000083223"; transcript_id "G8065.9";
chr9	PacBio	exon	86309463	86309576	.	-	.	gene_id "ENSG00000083223"; transcript_id "G8065.9";
chr9	PacBio	exon	86309928	86310017	.	-	.	gene_id "ENSG00000083223"; transcript_id "G8065.9";
chr9	PacBio	exon	86310706	86310809	.	-	.	gene_id "ENSG00000083223"; transcript_id "G8065.9";
chr9	PacBio	exon	86317219	86317276	.	-	.	gene_id "ENSG00000083223"; transcript_id "G8065.9";
chr9	PacBio	exon	86318958	86319058	.	-	.	gene_id "ENSG00000083223"; transcript_id "G8065.9";
chr9	PacBio	exon	86319584	86319670	.	-	.	gene_id "ENSG00000083223"; transcript_id "G8065.9";
chr9	PacBio	exon	86322325	86322475	.	-	.	gene_id "ENSG00000083223"; transcript_id "G8065.9";
chr9	PacBio	exon	86322873	86323960	.	-	.	gene_id "ENSG00000083223"; transcript_id "G8065.9";
chr9	PacBio	exon	86325334	86325514	.	-	.	gene_id "ENSG00000083223"; transcript_id "G8065.9";
chr9	PacBio	exon	86328340	86328492	.	-	.	gene_id "ENSG00000083223"; transcript_id "G8065.9";
chr9	PacBio	exon	86337419	86337538	.	-	.	gene_id "ENSG00000083223"; transcript_id "G8065.9";
chr9	PacBio	exon	86338823	86338949	.	-	.	gene_id "ENSG00000083223"; transcript_id "G8065.9";
chr9	PacBio	exon	86340036	86340105	.	-	.	gene_id "ENSG00000083223"; transcript_id "G8065.9";
chr9	PacBio	exon	86341002	86341053	.	-	.	gene_id "ENSG00000083223"; transcript_id "G8065.9";
chr9	PacBio	exon	86343075	86343163	.	-	.	gene_id "ENSG00000083223"; transcript_id "G8065.9";
chr9	PacBio	exon	86344977	86345154	.	-	.	gene_id "ENSG00000083223"; transcript_id "G8065.9";
chr9	PacBio	exon	86345669	86345785	.	-	.	gene_id "ENSG00000083223"; transcript_id "G8065.9";
chr9	PacBio	exon	86346299	86346480	.	-	.	gene_id "ENSG00000083223"; transcript_id "G8065.9";
chr9	PacBio	exon	86352680	86353230	.	-	.	gene_id "ENSG00000083223"; transcript_id "G8065.9";
chr9	PacBio	exon	86354271	86354410	.	-	.	gene_id "ENSG00000083223"; transcript_id "G8065.9";
chr9	PacBio	CDS	86308586	86308606	.	-	.	gene_id "ENSG00000083223"; transcript_id "G8065.9";
chr9	PacBio	CDS	86309212	86309289	.	-	.	gene_id "ENSG00000083223"; transcript_id "G8065.9";
chr9	PacBio	CDS	86309463	86309576	.	-	.	gene_id "ENSG00000083223"; transcript_id "G8065.9";
chr9	PacBio	CDS	86309928	86310017	.	-	.	gene_id "ENSG00000083223"; transcript_id "G8065.9";
chr9	PacBio	CDS	86310706	86310809	.	-	.	gene_id "ENSG00000083223"; transcript_id "G8065.9";
chr9	PacBio	CDS	86317219	86317276	.	-	.	gene_id "ENSG00000083223"; transcript_id "G8065.9";
chr9	PacBio	CDS	86318958	86319058	.	-	.	gene_id "ENSG00000083223"; transcript_id "G8065.9";
chr9	PacBio	CDS	86319584	86319670	.	-	.	gene_id "ENSG00000083223"; transcript_id "G8065.9";
chr9	PacBio	CDS	86322325	86322475	.	-	.	gene_id "ENSG00000083223"; transcript_id "G8065.9";
chr9	PacBio	CDS	86322873	86323960	.	-	.	gene_id "ENSG00000083223"; transcript_id "G8065.9";
chr9	PacBio	CDS	86325334	86325514	.	-	.	gene_id "ENSG00000083223"; transcript_id "G8065.9";
chr9	PacBio	CDS	86328340	86328492	.	-	.	gene_id "ENSG00000083223"; transcript_id "G8065.9";
chr9	PacBio	CDS	86337419	86337538	.	-	.	gene_id "ENSG00000083223"; transcript_id "G8065.9";
chr9	PacBio	CDS	86338823	86338949	.	-	.	gene_id "ENSG00000083223"; transcript_id "G8065.9";
chr9	PacBio	CDS	86340036	86340105	.	-	.	gene_id "ENSG00000083223"; transcript_id "G8065.9";
chr9	PacBio	CDS	86341002	86341053	.	-	.	gene_id "ENSG00000083223"; transcript_id "G8065.9";
chr9	PacBio	CDS	86343075	86343163	.	-	.	gene_id "ENSG00000083223"; transcript_id "G8065.9";
chr9	PacBio	CDS	86344977	86345154	.	-	.	gene_id "ENSG00000083223"; transcript_id "G8065.9";
chr9	PacBio	CDS	86345669	86345785	.	-	.	gene_id "ENSG00000083223"; transcript_id "G8065.9";
chr9	PacBio	CDS	86346299	86346480	.	-	.	gene_id "ENSG00000083223"; transcript_id "G8065.9";
chr9	PacBio	CDS	86352680	86353199	.	-	.	gene_id "ENSG00000083223"; transcript_id "G8065.9";
chr9	PacBio	transcript	86323196	86354434	.	-	.	gene_id "ENSG00000083223"; transcript_id "G8065.10";
chr9	PacBio	exon	86323196	86323960	.	-	.	gene_id "ENSG00000083223"; transcript_id "G8065.10";
chr9	PacBio	exon	86325334	86325514	.	-	.	gene_id "ENSG00000083223"; transcript_id "G8065.10";
chr9	PacBio	exon	86328340	86328492	.	-	.	gene_id "ENSG00000083223"; transcript_id "G8065.10";
chr9	PacBio	exon	86337419	86337538	.	-	.	gene_id "ENSG00000083223"; transcript_id "G8065.10";
chr9	PacBio	exon	86338823	86338949	.	-	.	gene_id "ENSG00000083223"; transcript_id "G8065.10";
chr9	PacBio	exon	86340036	86340105	.	-	.	gene_id "ENSG00000083223"; transcript_id "G8065.10";
chr9	PacBio	exon	86341002	86341053	.	-	.	gene_id "ENSG00000083223"; transcript_id "G8065.10";
chr9	PacBio	exon	86343075	86343163	.	-	.	gene_id "ENSG00000083223"; transcript_id "G8065.10";
chr9	PacBio	exon	86344977	86345154	.	-	.	gene_id "ENSG00000083223"; transcript_id "G8065.10";
chr9	PacBio	exon	86345669	86345785	.	-	.	gene_id "ENSG00000083223"; transcript_id "G8065.10";
chr9	PacBio	exon	86346299	86346480	.	-	.	gene_id "ENSG00000083223"; transcript_id "G8065.10";
chr9	PacBio	exon	86352680	86353230	.	-	.	gene_id "ENSG00000083223"; transcript_id "G8065.10";
chr9	PacBio	exon	86354271	86354434	.	-	.	gene_id "ENSG00000083223"; transcript_id "G8065.10";
chr9	PacBio	CDS	86323197	86323960	.	-	.	gene_id "ENSG00000083223"; transcript_id "G8065.10";
chr9	PacBio	CDS	86325334	86325514	.	-	.	gene_id "ENSG00000083223"; transcript_id "G8065.10";
chr9	PacBio	CDS	86328340	86328492	.	-	.	gene_id "ENSG00000083223"; transcript_id "G8065.10";
chr9	PacBio	CDS	86337419	86337538	.	-	.	gene_id "ENSG00000083223"; transcript_id "G8065.10";
chr9	PacBio	CDS	86338823	86338949	.	-	.	gene_id "ENSG00000083223"; transcript_id "G8065.10";
chr9	PacBio	CDS	86340036	86340105	.	-	.	gene_id "ENSG00000083223"; transcript_id "G8065.10";
chr9	PacBio	CDS	86341002	86341053	.	-	.	gene_id "ENSG00000083223"; transcript_id "G8065.10";
chr9	PacBio	CDS	86343075	86343163	.	-	.	gene_id "ENSG00000083223"; transcript_id "G8065.10";
chr9	PacBio	CDS	86344977	86345154	.	-	.	gene_id "ENSG00000083223"; transcript_id "G8065.10";
chr9	PacBio	CDS	86345669	86345785	.	-	.	gene_id "ENSG00000083223"; transcript_id "G8065.10";
chr9	PacBio	CDS	86346299	86346480	.	-	.	gene_id "ENSG00000083223"; transcript_id "G8065.10";
chr9	PacBio	CDS	86352680	86353199	.	-	.	gene_id "ENSG00000083223"; transcript_id "G8065.10";
chr9	PacBio	transcript	86323506	86354434	.	-	.	gene_id "ENSG00000083223"; transcript_id "G8065.11";
chr9	PacBio	exon	86323506	86323960	.	-	.	gene_id "ENSG00000083223"; transcript_id "G8065.11";
chr9	PacBio	exon	86325334	86325514	.	-	.	gene_id "ENSG00000083223"; transcript_id "G8065.11";
chr9	PacBio	exon	86326371	86326491	.	-	.	gene_id "ENSG00000083223"; transcript_id "G8065.11";
chr9	PacBio	exon	86328340	86328492	.	-	.	gene_id "ENSG00000083223"; transcript_id "G8065.11";
chr9	PacBio	exon	86337419	86337538	.	-	.	gene_id "ENSG00000083223"; transcript_id "G8065.11";
chr9	PacBio	exon	86338823	86338949	.	-	.	gene_id "ENSG00000083223"; transcript_id "G8065.11";
chr9	PacBio	exon	86340036	86340105	.	-	.	gene_id "ENSG00000083223"; transcript_id "G8065.11";
chr9	PacBio	exon	86341002	86341053	.	-	.	gene_id "ENSG00000083223"; transcript_id "G8065.11";
chr9	PacBio	exon	86343075	86343163	.	-	.	gene_id "ENSG00000083223"; transcript_id "G8065.11";
chr9	PacBio	exon	86344977	86345154	.	-	.	gene_id "ENSG00000083223"; transcript_id "G8065.11";
chr9	PacBio	exon	86345669	86345785	.	-	.	gene_id "ENSG00000083223"; transcript_id "G8065.11";
chr9	PacBio	exon	86346299	86346480	.	-	.	gene_id "ENSG00000083223"; transcript_id "G8065.11";
chr9	PacBio	exon	86352680	86353230	.	-	.	gene_id "ENSG00000083223"; transcript_id "G8065.11";
chr9	PacBio	exon	86354271	86354434	.	-	.	gene_id "ENSG00000083223"; transcript_id "G8065.11";
chr9	PacBio	CDS	86326465	86326491	.	-	.	gene_id "ENSG00000083223"; transcript_id "G8065.11";
chr9	PacBio	CDS	86328340	86328492	.	-	.	gene_id "ENSG00000083223"; transcript_id "G8065.11";
chr9	PacBio	CDS	86337419	86337538	.	-	.	gene_id "ENSG00000083223"; transcript_id "G8065.11";
chr9	PacBio	CDS	86338823	86338949	.	-	.	gene_id "ENSG00000083223"; transcript_id "G8065.11";
chr9	PacBio	CDS	86340036	86340105	.	-	.	gene_id "ENSG00000083223"; transcript_id "G8065.11";
chr9	PacBio	CDS	86341002	86341053	.	-	.	gene_id "ENSG00000083223"; transcript_id "G8065.11";
chr9	PacBio	CDS	86343075	86343163	.	-	.	gene_id "ENSG00000083223"; transcript_id "G8065.11";
chr9	PacBio	CDS	86344977	86345154	.	-	.	gene_id "ENSG00000083223"; transcript_id "G8065.11";
chr9	PacBio	CDS	86345669	86345785	.	-	.	gene_id "ENSG00000083223"; transcript_id "G8065.11";
chr9	PacBio	CDS	86346299	86346480	.	-	.	gene_id "ENSG00000083223"; transcript_id "G8065.11";
chr9	PacBio	CDS	86352680	86353199	.	-	.	gene_id "ENSG00000083223"; transcript_id "G8065.11";
chr9	PacBio	transcript	86323506	86354482	.	-	.	gene_id "ENSG00000083223"; transcript_id "G8065.13";
chr9	PacBio	exon	86323506	86325514	.	-	.	gene_id "ENSG00000083223"; transcript_id "G8065.13";
chr9	PacBio	exon	86328340	86328492	.	-	.	gene_id "ENSG00000083223"; transcript_id "G8065.13";
chr9	PacBio	exon	86337419	86337538	.	-	.	gene_id "ENSG00000083223"; transcript_id "G8065.13";
chr9	PacBio	exon	86338823	86338949	.	-	.	gene_id "ENSG00000083223"; transcript_id "G8065.13";
chr9	PacBio	exon	86340036	86340105	.	-	.	gene_id "ENSG00000083223"; transcript_id "G8065.13";
chr9	PacBio	exon	86341002	86341053	.	-	.	gene_id "ENSG00000083223"; transcript_id "G8065.13";
chr9	PacBio	exon	86343075	86343163	.	-	.	gene_id "ENSG00000083223"; transcript_id "G8065.13";
chr9	PacBio	exon	86344977	86345154	.	-	.	gene_id "ENSG00000083223"; transcript_id "G8065.13";
chr9	PacBio	exon	86345669	86345785	.	-	.	gene_id "ENSG00000083223"; transcript_id "G8065.13";
chr9	PacBio	exon	86346299	86346480	.	-	.	gene_id "ENSG00000083223"; transcript_id "G8065.13";
chr9	PacBio	exon	86352680	86353230	.	-	.	gene_id "ENSG00000083223"; transcript_id "G8065.13";
chr9	PacBio	exon	86354271	86354482	.	-	.	gene_id "ENSG00000083223"; transcript_id "G8065.13";
chr9	PacBio	CDS	86325275	86325514	.	-	.	gene_id "ENSG00000083223"; transcript_id "G8065.13";
chr9	PacBio	CDS	86328340	86328492	.	-	.	gene_id "ENSG00000083223"; transcript_id "G8065.13";
chr9	PacBio	CDS	86337419	86337538	.	-	.	gene_id "ENSG00000083223"; transcript_id "G8065.13";
chr9	PacBio	CDS	86338823	86338949	.	-	.	gene_id "ENSG00000083223"; transcript_id "G8065.13";
chr9	PacBio	CDS	86340036	86340105	.	-	.	gene_id "ENSG00000083223"; transcript_id "G8065.13";
chr9	PacBio	CDS	86341002	86341053	.	-	.	gene_id "ENSG00000083223"; transcript_id "G8065.13";
chr9	PacBio	CDS	86343075	86343163	.	-	.	gene_id "ENSG00000083223"; transcript_id "G8065.13";
chr9	PacBio	CDS	86344977	86345154	.	-	.	gene_id "ENSG00000083223"; transcript_id "G8065.13";
chr9	PacBio	CDS	86345669	86345785	.	-	.	gene_id "ENSG00000083223"; transcript_id "G8065.13";
chr9	PacBio	CDS	86346299	86346480	.	-	.	gene_id "ENSG00000083223"; transcript_id "G8065.13";
chr9	PacBio	CDS	86352680	86353199	.	-	.	gene_id "ENSG00000083223"; transcript_id "G8065.13";
chr9	PacBio	transcript	86323506	86354500	.	-	.	gene_id "ENSG00000083223"; transcript_id "G8065.12";
chr9	PacBio	exon	86323506	86323960	.	-	.	gene_id "ENSG00000083223"; transcript_id "G8065.12";
chr9	PacBio	exon	86325334	86325514	.	-	.	gene_id "ENSG00000083223"; transcript_id "G8065.12";
chr9	PacBio	exon	86328340	86328492	.	-	.	gene_id "ENSG00000083223"; transcript_id "G8065.12";
chr9	PacBio	exon	86337419	86337538	.	-	.	gene_id "ENSG00000083223"; transcript_id "G8065.12";
chr9	PacBio	exon	86338823	86338949	.	-	.	gene_id "ENSG00000083223"; transcript_id "G8065.12";
chr9	PacBio	exon	86340036	86340105	.	-	.	gene_id "ENSG00000083223"; transcript_id "G8065.12";
chr9	PacBio	exon	86341002	86341053	.	-	.	gene_id "ENSG00000083223"; transcript_id "G8065.12";
chr9	PacBio	exon	86343075	86343163	.	-	.	gene_id "ENSG00000083223"; transcript_id "G8065.12";
chr9	PacBio	exon	86344977	86345154	.	-	.	gene_id "ENSG00000083223"; transcript_id "G8065.12";
chr9	PacBio	exon	86345669	86345785	.	-	.	gene_id "ENSG00000083223"; transcript_id "G8065.12";
chr9	PacBio	exon	86346299	86346480	.	-	.	gene_id "ENSG00000083223"; transcript_id "G8065.12";
chr9	PacBio	exon	86352680	86353230	.	-	.	gene_id "ENSG00000083223"; transcript_id "G8065.12";
chr9	PacBio	exon	86354271	86354500	.	-	.	gene_id "ENSG00000083223"; transcript_id "G8065.12";
chr9	PacBio	CDS	86323506	86323960	.	-	.	gene_id "ENSG00000083223"; transcript_id "G8065.12";
chr9	PacBio	CDS	86325334	86325514	.	-	.	gene_id "ENSG00000083223"; transcript_id "G8065.12";
chr9	PacBio	CDS	86328340	86328492	.	-	.	gene_id "ENSG00000083223"; transcript_id "G8065.12";
chr9	PacBio	CDS	86337419	86337538	.	-	.	gene_id "ENSG00000083223"; transcript_id "G8065.12";
chr9	PacBio	CDS	86338823	86338949	.	-	.	gene_id "ENSG00000083223"; transcript_id "G8065.12";
chr9	PacBio	CDS	86340036	86340105	.	-	.	gene_id "ENSG00000083223"; transcript_id "G8065.12";
chr9	PacBio	CDS	86341002	86341053	.	-	.	gene_id "ENSG00000083223"; transcript_id "G8065.12";
chr9	PacBio	CDS	86343075	86343163	.	-	.	gene_id "ENSG00000083223"; transcript_id "G8065.12";
chr9	PacBio	CDS	86344977	86345154	.	-	.	gene_id "ENSG00000083223"; transcript_id "G8065.12";
chr9	PacBio	CDS	86345669	86345785	.	-	.	gene_id "ENSG00000083223"; transcript_id "G8065.12";
chr9	PacBio	CDS	86346299	86346480	.	-	.	gene_id "ENSG00000083223"; transcript_id "G8065.12";
chr9	PacBio	CDS	86352680	86353199	.	-	.	gene_id "ENSG00000083223"; transcript_id "G8065.12";
chr9	PacBio	transcript	86323627	86354521	.	-	.	gene_id "ENSG00000083223"; transcript_id "G8065.14";
chr9	PacBio	exon	86323627	86323960	.	-	.	gene_id "ENSG00000083223"; transcript_id "G8065.14";
chr9	PacBio	exon	86325334	86325514	.	-	.	gene_id "ENSG00000083223"; transcript_id "G8065.14";
chr9	PacBio	exon	86328340	86328492	.	-	.	gene_id "ENSG00000083223"; transcript_id "G8065.14";
chr9	PacBio	exon	86337419	86337538	.	-	.	gene_id "ENSG00000083223"; transcript_id "G8065.14";
chr9	PacBio	exon	86338823	86338949	.	-	.	gene_id "ENSG00000083223"; transcript_id "G8065.14";
chr9	PacBio	exon	86340036	86340105	.	-	.	gene_id "ENSG00000083223"; transcript_id "G8065.14";
chr9	PacBio	exon	86341002	86341053	.	-	.	gene_id "ENSG00000083223"; transcript_id "G8065.14";
chr9	PacBio	exon	86343075	86343163	.	-	.	gene_id "ENSG00000083223"; transcript_id "G8065.14";
chr9	PacBio	exon	86344977	86345154	.	-	.	gene_id "ENSG00000083223"; transcript_id "G8065.14";
chr9	PacBio	exon	86345669	86345785	.	-	.	gene_id "ENSG00000083223"; transcript_id "G8065.14";
chr9	PacBio	exon	86346299	86346480	.	-	.	gene_id "ENSG00000083223"; transcript_id "G8065.14";
chr9	PacBio	exon	86352680	86353230	.	-	.	gene_id "ENSG00000083223"; transcript_id "G8065.14";
chr9	PacBio	exon	86354271	86354521	.	-	.	gene_id "ENSG00000083223"; transcript_id "G8065.14";
chr9	PacBio	CDS	86323629	86323960	.	-	.	gene_id "ENSG00000083223"; transcript_id "G8065.14";
chr9	PacBio	CDS	86325334	86325514	.	-	.	gene_id "ENSG00000083223"; transcript_id "G8065.14";
chr9	PacBio	CDS	86328340	86328492	.	-	.	gene_id "ENSG00000083223"; transcript_id "G8065.14";
chr9	PacBio	CDS	86337419	86337538	.	-	.	gene_id "ENSG00000083223"; transcript_id "G8065.14";
chr9	PacBio	CDS	86338823	86338949	.	-	.	gene_id "ENSG00000083223"; transcript_id "G8065.14";
chr9	PacBio	CDS	86340036	86340105	.	-	.	gene_id "ENSG00000083223"; transcript_id "G8065.14";
chr9	PacBio	CDS	86341002	86341053	.	-	.	gene_id "ENSG00000083223"; transcript_id "G8065.14";
chr9	PacBio	CDS	86343075	86343163	.	-	.	gene_id "ENSG00000083223"; transcript_id "G8065.14";
chr9	PacBio	CDS	86344977	86345154	.	-	.	gene_id "ENSG00000083223"; transcript_id "G8065.14";
chr9	PacBio	CDS	86345669	86345785	.	-	.	gene_id "ENSG00000083223"; transcript_id "G8065.14";
chr9	PacBio	CDS	86346299	86346480	.	-	.	gene_id "ENSG00000083223"; transcript_id "G8065.14";
chr9	PacBio	CDS	86352680	86353199	.	-	.	gene_id "ENSG00000083223"; transcript_id "G8065.14";
chr9	PacBio	transcript	86337336	86354432	.	-	.	gene_id "ENSG00000083223"; transcript_id "G8065.15";
chr9	PacBio	exon	86337336	86337538	.	-	.	gene_id "ENSG00000083223"; transcript_id "G8065.15";
chr9	PacBio	exon	86338823	86338949	.	-	.	gene_id "ENSG00000083223"; transcript_id "G8065.15";
chr9	PacBio	exon	86340036	86340105	.	-	.	gene_id "ENSG00000083223"; transcript_id "G8065.15";
chr9	PacBio	exon	86341002	86341053	.	-	.	gene_id "ENSG00000083223"; transcript_id "G8065.15";
chr9	PacBio	exon	86343075	86343163	.	-	.	gene_id "ENSG00000083223"; transcript_id "G8065.15";
chr9	PacBio	exon	86344977	86345154	.	-	.	gene_id "ENSG00000083223"; transcript_id "G8065.15";
chr9	PacBio	exon	86345669	86345785	.	-	.	gene_id "ENSG00000083223"; transcript_id "G8065.15";
chr9	PacBio	exon	86346299	86346480	.	-	.	gene_id "ENSG00000083223"; transcript_id "G8065.15";
chr9	PacBio	exon	86352680	86353230	.	-	.	gene_id "ENSG00000083223"; transcript_id "G8065.15";
chr9	PacBio	exon	86354271	86354432	.	-	.	gene_id "ENSG00000083223"; transcript_id "G8065.15";
chr9	PacBio	CDS	86337413	86337538	.	-	.	gene_id "ENSG00000083223"; transcript_id "G8065.15";
chr9	PacBio	CDS	86338823	86338949	.	-	.	gene_id "ENSG00000083223"; transcript_id "G8065.15";
chr9	PacBio	CDS	86340036	86340105	.	-	.	gene_id "ENSG00000083223"; transcript_id "G8065.15";
chr9	PacBio	CDS	86341002	86341053	.	-	.	gene_id "ENSG00000083223"; transcript_id "G8065.15";
chr9	PacBio	CDS	86343075	86343163	.	-	.	gene_id "ENSG00000083223"; transcript_id "G8065.15";
chr9	PacBio	CDS	86344977	86345154	.	-	.	gene_id "ENSG00000083223"; transcript_id "G8065.15";
chr9	PacBio	CDS	86345669	86345785	.	-	.	gene_id "ENSG00000083223"; transcript_id "G8065.15";
chr9	PacBio	CDS	86346299	86346480	.	-	.	gene_id "ENSG00000083223"; transcript_id "G8065.15";
chr9	PacBio	CDS	86352680	86353199	.	-	.	gene_id "ENSG00000083223"; transcript_id "G8065.15";
chr9	PacBio	transcript	86338332	86354444	.	-	.	gene_id "ENSG00000083223"; transcript_id "G8065.16";
chr9	PacBio	exon	86338332	86340105	.	-	.	gene_id "ENSG00000083223"; transcript_id "G8065.16";
chr9	PacBio	exon	86341002	86341053	.	-	.	gene_id "ENSG00000083223"; transcript_id "G8065.16";
chr9	PacBio	exon	86343075	86343163	.	-	.	gene_id "ENSG00000083223"; transcript_id "G8065.16";
chr9	PacBio	exon	86344977	86345154	.	-	.	gene_id "ENSG00000083223"; transcript_id "G8065.16";
chr9	PacBio	exon	86345669	86345785	.	-	.	gene_id "ENSG00000083223"; transcript_id "G8065.16";
chr9	PacBio	exon	86346299	86346480	.	-	.	gene_id "ENSG00000083223"; transcript_id "G8065.16";
chr9	PacBio	exon	86352680	86353230	.	-	.	gene_id "ENSG00000083223"; transcript_id "G8065.16";
chr9	PacBio	exon	86354271	86354444	.	-	.	gene_id "ENSG00000083223"; transcript_id "G8065.16";
chr9	PacBio	CDS	86340005	86340105	.	-	.	gene_id "ENSG00000083223"; transcript_id "G8065.16";
chr9	PacBio	CDS	86341002	86341053	.	-	.	gene_id "ENSG00000083223"; transcript_id "G8065.16";
chr9	PacBio	CDS	86343075	86343163	.	-	.	gene_id "ENSG00000083223"; transcript_id "G8065.16";
chr9	PacBio	CDS	86344977	86345154	.	-	.	gene_id "ENSG00000083223"; transcript_id "G8065.16";
chr9	PacBio	CDS	86345669	86345785	.	-	.	gene_id "ENSG00000083223"; transcript_id "G8065.16";
chr9	PacBio	CDS	86346299	86346480	.	-	.	gene_id "ENSG00000083223"; transcript_id "G8065.16";
chr9	PacBio	CDS	86352680	86353199	.	-	.	gene_id "ENSG00000083223"; transcript_id "G8065.16";
chr9	PacBio	transcript	86339189	86354429	.	-	.	gene_id "ENSG00000083223"; transcript_id "G8065.17";
chr9	PacBio	exon	86339189	86340105	.	-	.	gene_id "ENSG00000083223"; transcript_id "G8065.17";
chr9	PacBio	exon	86341002	86341053	.	-	.	gene_id "ENSG00000083223"; transcript_id "G8065.17";
chr9	PacBio	exon	86343075	86343163	.	-	.	gene_id "ENSG00000083223"; transcript_id "G8065.17";
chr9	PacBio	exon	86344977	86345154	.	-	.	gene_id "ENSG00000083223"; transcript_id "G8065.17";
chr9	PacBio	exon	86345669	86345785	.	-	.	gene_id "ENSG00000083223"; transcript_id "G8065.17";
chr9	PacBio	exon	86346299	86346480	.	-	.	gene_id "ENSG00000083223"; transcript_id "G8065.17";
chr9	PacBio	exon	86352680	86353230	.	-	.	gene_id "ENSG00000083223"; transcript_id "G8065.17";
chr9	PacBio	exon	86354271	86354429	.	-	.	gene_id "ENSG00000083223"; transcript_id "G8065.17";
chr9	PacBio	CDS	86340005	86340105	.	-	.	gene_id "ENSG00000083223"; transcript_id "G8065.17";
chr9	PacBio	CDS	86341002	86341053	.	-	.	gene_id "ENSG00000083223"; transcript_id "G8065.17";
chr9	PacBio	CDS	86343075	86343163	.	-	.	gene_id "ENSG00000083223"; transcript_id "G8065.17";
chr9	PacBio	CDS	86344977	86345154	.	-	.	gene_id "ENSG00000083223"; transcript_id "G8065.17";
chr9	PacBio	CDS	86345669	86345785	.	-	.	gene_id "ENSG00000083223"; transcript_id "G8065.17";
chr9	PacBio	CDS	86346299	86346480	.	-	.	gene_id "ENSG00000083223"; transcript_id "G8065.17";
chr9	PacBio	CDS	86352680	86353199	.	-	.	gene_id "ENSG00000083223"; transcript_id "G8065.17";
chr9	PacBio	transcript	86344604	86348344	.	-	.	gene_id "ENSG00000083223"; transcript_id "G8065.19";
chr9	PacBio	exon	86344604	86348344	.	-	.	gene_id "ENSG00000083223"; transcript_id "G8065.19";
chr9	PacBio	transcript	86344604	86354434	.	-	.	gene_id "ENSG00000083223"; transcript_id "G8065.18";
chr9	PacBio	exon	86344604	86345785	.	-	.	gene_id "ENSG00000083223"; transcript_id "G8065.18";
chr9	PacBio	exon	86346299	86346480	.	-	.	gene_id "ENSG00000083223"; transcript_id "G8065.18";
chr9	PacBio	exon	86352680	86353230	.	-	.	gene_id "ENSG00000083223"; transcript_id "G8065.18";
chr9	PacBio	exon	86354271	86354434	.	-	.	gene_id "ENSG00000083223"; transcript_id "G8065.18";
chr9	PacBio	CDS	86345660	86345785	.	-	.	gene_id "ENSG00000083223"; transcript_id "G8065.18";
chr9	PacBio	CDS	86346299	86346480	.	-	.	gene_id "ENSG00000083223"; transcript_id "G8065.18";
chr9	PacBio	CDS	86352680	86353199	.	-	.	gene_id "ENSG00000083223"; transcript_id "G8065.18";
chr9	PacBio	transcript	86353046	86354413	.	-	.	gene_id "ENSG00000083223"; transcript_id "G8065.20";
chr9	PacBio	exon	86353046	86353230	.	-	.	gene_id "ENSG00000083223"; transcript_id "G8065.20";
chr9	PacBio	exon	86354271	86354413	.	-	.	gene_id "ENSG00000083223"; transcript_id "G8065.20";
chr9	PacBio	transcript	87497715	87500653	.	+	.	gene_id "ENSG00000196730"; transcript_id "G8066.1";
chr9	PacBio	exon	87497715	87500653	.	+	.	gene_id "ENSG00000196730"; transcript_id "G8066.1";
chr9	PacBio	transcript	87497867	87500494	.	+	.	gene_id "ENSG00000196730"; transcript_id "G8066.4";
chr9	PacBio	exon	87497867	87500494	.	+	.	gene_id "ENSG00000196730"; transcript_id "G8066.4";
chr9	PacBio	transcript	87497867	87650586	.	+	.	gene_id "ENSG00000196730"; transcript_id "G8066.3";
chr9	PacBio	exon	87497867	87498107	.	+	.	gene_id "ENSG00000196730"; transcript_id "G8066.3";
chr9	PacBio	exon	87498970	87499139	.	+	.	gene_id "ENSG00000196730"; transcript_id "G8066.3";
chr9	PacBio	exon	87604954	87605175	.	+	.	gene_id "ENSG00000196730"; transcript_id "G8066.3";
chr9	PacBio	exon	87637943	87638081	.	+	.	gene_id "ENSG00000196730"; transcript_id "G8066.3";
chr9	PacBio	exon	87639354	87639483	.	+	.	gene_id "ENSG00000196730"; transcript_id "G8066.3";
chr9	PacBio	exon	87639650	87639698	.	+	.	gene_id "ENSG00000196730"; transcript_id "G8066.3";
chr9	PacBio	exon	87639789	87639815	.	+	.	gene_id "ENSG00000196730"; transcript_id "G8066.3";
chr9	PacBio	exon	87640298	87640450	.	+	.	gene_id "ENSG00000196730"; transcript_id "G8066.3";
chr9	PacBio	exon	87640802	87640847	.	+	.	gene_id "ENSG00000196730"; transcript_id "G8066.3";
chr9	PacBio	exon	87641969	87642058	.	+	.	gene_id "ENSG00000196730"; transcript_id "G8066.3";
chr9	PacBio	exon	87643376	87643468	.	+	.	gene_id "ENSG00000196730"; transcript_id "G8066.3";
chr9	PacBio	exon	87645895	87646014	.	+	.	gene_id "ENSG00000196730"; transcript_id "G8066.3";
chr9	PacBio	exon	87646461	87646559	.	+	.	gene_id "ENSG00000196730"; transcript_id "G8066.3";
chr9	PacBio	exon	87647305	87647403	.	+	.	gene_id "ENSG00000196730"; transcript_id "G8066.3";
chr9	PacBio	exon	87648781	87648879	.	+	.	gene_id "ENSG00000196730"; transcript_id "G8066.3";
chr9	PacBio	exon	87649921	87650586	.	+	.	gene_id "ENSG00000196730"; transcript_id "G8066.3";
chr9	PacBio	CDS	87499078	87499139	.	+	.	gene_id "ENSG00000196730"; transcript_id "G8066.3";
chr9	PacBio	CDS	87604954	87605175	.	+	.	gene_id "ENSG00000196730"; transcript_id "G8066.3";
chr9	PacBio	CDS	87637943	87638081	.	+	.	gene_id "ENSG00000196730"; transcript_id "G8066.3";
chr9	PacBio	CDS	87639354	87639483	.	+	.	gene_id "ENSG00000196730"; transcript_id "G8066.3";
chr9	PacBio	CDS	87639650	87639698	.	+	.	gene_id "ENSG00000196730"; transcript_id "G8066.3";
chr9	PacBio	CDS	87639789	87639815	.	+	.	gene_id "ENSG00000196730"; transcript_id "G8066.3";
chr9	PacBio	CDS	87640298	87640450	.	+	.	gene_id "ENSG00000196730"; transcript_id "G8066.3";
chr9	PacBio	CDS	87640802	87640847	.	+	.	gene_id "ENSG00000196730"; transcript_id "G8066.3";
chr9	PacBio	CDS	87641969	87642058	.	+	.	gene_id "ENSG00000196730"; transcript_id "G8066.3";
chr9	PacBio	CDS	87643376	87643468	.	+	.	gene_id "ENSG00000196730"; transcript_id "G8066.3";
chr9	PacBio	CDS	87645895	87646014	.	+	.	gene_id "ENSG00000196730"; transcript_id "G8066.3";
chr9	PacBio	CDS	87646461	87646559	.	+	.	gene_id "ENSG00000196730"; transcript_id "G8066.3";
chr9	PacBio	CDS	87647305	87647403	.	+	.	gene_id "ENSG00000196730"; transcript_id "G8066.3";
chr9	PacBio	CDS	87648781	87648879	.	+	.	gene_id "ENSG00000196730"; transcript_id "G8066.3";
chr9	PacBio	CDS	87649921	87650157	.	+	.	gene_id "ENSG00000196730"; transcript_id "G8066.3";
chr9	PacBio	transcript	87497867	87708415	.	+	.	gene_id "ENSG00000196730"; transcript_id "G8066.2";
chr9	PacBio	exon	87497867	87498107	.	+	.	gene_id "ENSG00000196730"; transcript_id "G8066.2";
chr9	PacBio	exon	87498970	87499139	.	+	.	gene_id "ENSG00000196730"; transcript_id "G8066.2";
chr9	PacBio	exon	87604954	87605175	.	+	.	gene_id "ENSG00000196730"; transcript_id "G8066.2";
chr9	PacBio	exon	87637943	87638081	.	+	.	gene_id "ENSG00000196730"; transcript_id "G8066.2";
chr9	PacBio	exon	87639354	87639483	.	+	.	gene_id "ENSG00000196730"; transcript_id "G8066.2";
chr9	PacBio	exon	87639650	87639698	.	+	.	gene_id "ENSG00000196730"; transcript_id "G8066.2";
chr9	PacBio	exon	87639789	87639815	.	+	.	gene_id "ENSG00000196730"; transcript_id "G8066.2";
chr9	PacBio	exon	87640298	87640450	.	+	.	gene_id "ENSG00000196730"; transcript_id "G8066.2";
chr9	PacBio	exon	87640802	87640847	.	+	.	gene_id "ENSG00000196730"; transcript_id "G8066.2";
chr9	PacBio	exon	87641969	87642058	.	+	.	gene_id "ENSG00000196730"; transcript_id "G8066.2";
chr9	PacBio	exon	87643376	87643468	.	+	.	gene_id "ENSG00000196730"; transcript_id "G8066.2";
chr9	PacBio	exon	87645895	87646014	.	+	.	gene_id "ENSG00000196730"; transcript_id "G8066.2";
chr9	PacBio	exon	87646461	87646559	.	+	.	gene_id "ENSG00000196730"; transcript_id "G8066.2";
chr9	PacBio	exon	87647305	87647403	.	+	.	gene_id "ENSG00000196730"; transcript_id "G8066.2";
chr9	PacBio	exon	87648781	87648879	.	+	.	gene_id "ENSG00000196730"; transcript_id "G8066.2";
chr9	PacBio	exon	87649921	87650118	.	+	.	gene_id "ENSG00000196730"; transcript_id "G8066.2";
chr9	PacBio	exon	87651527	87651724	.	+	.	gene_id "ENSG00000196730"; transcript_id "G8066.2";
chr9	PacBio	exon	87658029	87658127	.	+	.	gene_id "ENSG00000196730"; transcript_id "G8066.2";
chr9	PacBio	exon	87668597	87668674	.	+	.	gene_id "ENSG00000196730"; transcript_id "G8066.2";
chr9	PacBio	exon	87681404	87681626	.	+	.	gene_id "ENSG00000196730"; transcript_id "G8066.2";
chr9	PacBio	exon	87686551	87686739	.	+	.	gene_id "ENSG00000196730"; transcript_id "G8066.2";
chr9	PacBio	exon	87697007	87697204	.	+	.	gene_id "ENSG00000196730"; transcript_id "G8066.2";
chr9	PacBio	exon	87698656	87698794	.	+	.	gene_id "ENSG00000196730"; transcript_id "G8066.2";
chr9	PacBio	exon	87700117	87700237	.	+	.	gene_id "ENSG00000196730"; transcript_id "G8066.2";
chr9	PacBio	exon	87703029	87703217	.	+	.	gene_id "ENSG00000196730"; transcript_id "G8066.2";
chr9	PacBio	exon	87706132	87708415	.	+	.	gene_id "ENSG00000196730"; transcript_id "G8066.2";
chr9	PacBio	CDS	87499078	87499139	.	+	.	gene_id "ENSG00000196730"; transcript_id "G8066.2";
chr9	PacBio	CDS	87604954	87605175	.	+	.	gene_id "ENSG00000196730"; transcript_id "G8066.2";
chr9	PacBio	CDS	87637943	87638081	.	+	.	gene_id "ENSG00000196730"; transcript_id "G8066.2";
chr9	PacBio	CDS	87639354	87639483	.	+	.	gene_id "ENSG00000196730"; transcript_id "G8066.2";
chr9	PacBio	CDS	87639650	87639698	.	+	.	gene_id "ENSG00000196730"; transcript_id "G8066.2";
chr9	PacBio	CDS	87639789	87639815	.	+	.	gene_id "ENSG00000196730"; transcript_id "G8066.2";
chr9	PacBio	CDS	87640298	87640450	.	+	.	gene_id "ENSG00000196730"; transcript_id "G8066.2";
chr9	PacBio	CDS	87640802	87640847	.	+	.	gene_id "ENSG00000196730"; transcript_id "G8066.2";
chr9	PacBio	CDS	87641969	87642058	.	+	.	gene_id "ENSG00000196730"; transcript_id "G8066.2";
chr9	PacBio	CDS	87643376	87643468	.	+	.	gene_id "ENSG00000196730"; transcript_id "G8066.2";
chr9	PacBio	CDS	87645895	87646014	.	+	.	gene_id "ENSG00000196730"; transcript_id "G8066.2";
chr9	PacBio	CDS	87646461	87646559	.	+	.	gene_id "ENSG00000196730"; transcript_id "G8066.2";
chr9	PacBio	CDS	87647305	87647403	.	+	.	gene_id "ENSG00000196730"; transcript_id "G8066.2";
chr9	PacBio	CDS	87648781	87648879	.	+	.	gene_id "ENSG00000196730"; transcript_id "G8066.2";
chr9	PacBio	CDS	87649921	87650118	.	+	.	gene_id "ENSG00000196730"; transcript_id "G8066.2";
chr9	PacBio	CDS	87651527	87651724	.	+	.	gene_id "ENSG00000196730"; transcript_id "G8066.2";
chr9	PacBio	CDS	87658029	87658127	.	+	.	gene_id "ENSG00000196730"; transcript_id "G8066.2";
chr9	PacBio	CDS	87668597	87668674	.	+	.	gene_id "ENSG00000196730"; transcript_id "G8066.2";
chr9	PacBio	CDS	87681404	87681626	.	+	.	gene_id "ENSG00000196730"; transcript_id "G8066.2";
chr9	PacBio	CDS	87686551	87686739	.	+	.	gene_id "ENSG00000196730"; transcript_id "G8066.2";
chr9	PacBio	CDS	87697007	87697204	.	+	.	gene_id "ENSG00000196730"; transcript_id "G8066.2";
chr9	PacBio	CDS	87698656	87698794	.	+	.	gene_id "ENSG00000196730"; transcript_id "G8066.2";
chr9	PacBio	CDS	87700117	87700237	.	+	.	gene_id "ENSG00000196730"; transcript_id "G8066.2";
chr9	PacBio	CDS	87703029	87703217	.	+	.	gene_id "ENSG00000196730"; transcript_id "G8066.2";
chr9	PacBio	CDS	87706132	87707364	.	+	.	gene_id "ENSG00000196730"; transcript_id "G8066.2";
chr9	PacBio	transcript	87497872	87501356	.	+	.	gene_id "ENSG00000196730"; transcript_id "G8066.6";
chr9	PacBio	exon	87497872	87498107	.	+	.	gene_id "ENSG00000196730"; transcript_id "G8066.6";
chr9	PacBio	exon	87498970	87501356	.	+	.	gene_id "ENSG00000196730"; transcript_id "G8066.6";
chr9	PacBio	transcript	87497872	87501357	.	+	.	gene_id "ENSG00000196730"; transcript_id "G8066.7";
chr9	PacBio	exon	87497872	87501357	.	+	.	gene_id "ENSG00000196730"; transcript_id "G8066.7";
chr9	PacBio	transcript	87498294	87708637	.	+	.	gene_id "ENSG00000196730"; transcript_id "G8066.8";
chr9	PacBio	exon	87498294	87498372	.	+	.	gene_id "ENSG00000196730"; transcript_id "G8066.8";
chr9	PacBio	exon	87498970	87499139	.	+	.	gene_id "ENSG00000196730"; transcript_id "G8066.8";
chr9	PacBio	exon	87604954	87605175	.	+	.	gene_id "ENSG00000196730"; transcript_id "G8066.8";
chr9	PacBio	exon	87637943	87638081	.	+	.	gene_id "ENSG00000196730"; transcript_id "G8066.8";
chr9	PacBio	exon	87639354	87639483	.	+	.	gene_id "ENSG00000196730"; transcript_id "G8066.8";
chr9	PacBio	exon	87639650	87639698	.	+	.	gene_id "ENSG00000196730"; transcript_id "G8066.8";
chr9	PacBio	exon	87639789	87639815	.	+	.	gene_id "ENSG00000196730"; transcript_id "G8066.8";
chr9	PacBio	exon	87640298	87640450	.	+	.	gene_id "ENSG00000196730"; transcript_id "G8066.8";
chr9	PacBio	exon	87640802	87640847	.	+	.	gene_id "ENSG00000196730"; transcript_id "G8066.8";
chr9	PacBio	exon	87641969	87642058	.	+	.	gene_id "ENSG00000196730"; transcript_id "G8066.8";
chr9	PacBio	exon	87643376	87643468	.	+	.	gene_id "ENSG00000196730"; transcript_id "G8066.8";
chr9	PacBio	exon	87645895	87646014	.	+	.	gene_id "ENSG00000196730"; transcript_id "G8066.8";
chr9	PacBio	exon	87646461	87646559	.	+	.	gene_id "ENSG00000196730"; transcript_id "G8066.8";
chr9	PacBio	exon	87647305	87647403	.	+	.	gene_id "ENSG00000196730"; transcript_id "G8066.8";
chr9	PacBio	exon	87648781	87648879	.	+	.	gene_id "ENSG00000196730"; transcript_id "G8066.8";
chr9	PacBio	exon	87649921	87650118	.	+	.	gene_id "ENSG00000196730"; transcript_id "G8066.8";
chr9	PacBio	exon	87651527	87651724	.	+	.	gene_id "ENSG00000196730"; transcript_id "G8066.8";
chr9	PacBio	exon	87658029	87658127	.	+	.	gene_id "ENSG00000196730"; transcript_id "G8066.8";
chr9	PacBio	exon	87668597	87668674	.	+	.	gene_id "ENSG00000196730"; transcript_id "G8066.8";
chr9	PacBio	exon	87681404	87681626	.	+	.	gene_id "ENSG00000196730"; transcript_id "G8066.8";
chr9	PacBio	exon	87686551	87686739	.	+	.	gene_id "ENSG00000196730"; transcript_id "G8066.8";
chr9	PacBio	exon	87697007	87697204	.	+	.	gene_id "ENSG00000196730"; transcript_id "G8066.8";
chr9	PacBio	exon	87698656	87698794	.	+	.	gene_id "ENSG00000196730"; transcript_id "G8066.8";
chr9	PacBio	exon	87700117	87700237	.	+	.	gene_id "ENSG00000196730"; transcript_id "G8066.8";
chr9	PacBio	exon	87703029	87703217	.	+	.	gene_id "ENSG00000196730"; transcript_id "G8066.8";
chr9	PacBio	exon	87706132	87708637	.	+	.	gene_id "ENSG00000196730"; transcript_id "G8066.8";
chr9	PacBio	CDS	87499078	87499139	.	+	.	gene_id "ENSG00000196730"; transcript_id "G8066.8";
chr9	PacBio	CDS	87604954	87605175	.	+	.	gene_id "ENSG00000196730"; transcript_id "G8066.8";
chr9	PacBio	CDS	87637943	87638081	.	+	.	gene_id "ENSG00000196730"; transcript_id "G8066.8";
chr9	PacBio	CDS	87639354	87639483	.	+	.	gene_id "ENSG00000196730"; transcript_id "G8066.8";
chr9	PacBio	CDS	87639650	87639698	.	+	.	gene_id "ENSG00000196730"; transcript_id "G8066.8";
chr9	PacBio	CDS	87639789	87639815	.	+	.	gene_id "ENSG00000196730"; transcript_id "G8066.8";
chr9	PacBio	CDS	87640298	87640450	.	+	.	gene_id "ENSG00000196730"; transcript_id "G8066.8";
chr9	PacBio	CDS	87640802	87640847	.	+	.	gene_id "ENSG00000196730"; transcript_id "G8066.8";
chr9	PacBio	CDS	87641969	87642058	.	+	.	gene_id "ENSG00000196730"; transcript_id "G8066.8";
chr9	PacBio	CDS	87643376	87643468	.	+	.	gene_id "ENSG00000196730"; transcript_id "G8066.8";
chr9	PacBio	CDS	87645895	87646014	.	+	.	gene_id "ENSG00000196730"; transcript_id "G8066.8";
chr9	PacBio	CDS	87646461	87646559	.	+	.	gene_id "ENSG00000196730"; transcript_id "G8066.8";
chr9	PacBio	CDS	87647305	87647403	.	+	.	gene_id "ENSG00000196730"; transcript_id "G8066.8";
chr9	PacBio	CDS	87648781	87648879	.	+	.	gene_id "ENSG00000196730"; transcript_id "G8066.8";
chr9	PacBio	CDS	87649921	87650118	.	+	.	gene_id "ENSG00000196730"; transcript_id "G8066.8";
chr9	PacBio	CDS	87651527	87651724	.	+	.	gene_id "ENSG00000196730"; transcript_id "G8066.8";
chr9	PacBio	CDS	87658029	87658127	.	+	.	gene_id "ENSG00000196730"; transcript_id "G8066.8";
chr9	PacBio	CDS	87668597	87668674	.	+	.	gene_id "ENSG00000196730"; transcript_id "G8066.8";
chr9	PacBio	CDS	87681404	87681626	.	+	.	gene_id "ENSG00000196730"; transcript_id "G8066.8";
chr9	PacBio	CDS	87686551	87686739	.	+	.	gene_id "ENSG00000196730"; transcript_id "G8066.8";
chr9	PacBio	CDS	87697007	87697204	.	+	.	gene_id "ENSG00000196730"; transcript_id "G8066.8";
chr9	PacBio	CDS	87698656	87698794	.	+	.	gene_id "ENSG00000196730"; transcript_id "G8066.8";
chr9	PacBio	CDS	87700117	87700237	.	+	.	gene_id "ENSG00000196730"; transcript_id "G8066.8";
chr9	PacBio	CDS	87703029	87703217	.	+	.	gene_id "ENSG00000196730"; transcript_id "G8066.8";
chr9	PacBio	CDS	87706132	87707364	.	+	.	gene_id "ENSG00000196730"; transcript_id "G8066.8";
chr9	PacBio	transcript	87726063	87731392	.	+	.	gene_id "ENSG00000135047"; transcript_id "G8067.1";
chr9	PacBio	exon	87726063	87726308	.	+	.	gene_id "ENSG00000135047"; transcript_id "G8067.1";
chr9	PacBio	exon	87727594	87727729	.	+	.	gene_id "ENSG00000135047"; transcript_id "G8067.1";
chr9	PacBio	exon	87728027	87728149	.	+	.	gene_id "ENSG00000135047"; transcript_id "G8067.1";
chr9	PacBio	exon	87728250	87728396	.	+	.	gene_id "ENSG00000135047"; transcript_id "G8067.1";
chr9	PacBio	exon	87728585	87728809	.	+	.	gene_id "ENSG00000135047"; transcript_id "G8067.1";
chr9	PacBio	exon	87729573	87729735	.	+	.	gene_id "ENSG00000135047"; transcript_id "G8067.1";
chr9	PacBio	exon	87730381	87730498	.	+	.	gene_id "ENSG00000135047"; transcript_id "G8067.1";
chr9	PacBio	exon	87731008	87731392	.	+	.	gene_id "ENSG00000135047"; transcript_id "G8067.1";
chr9	PacBio	CDS	87727604	87727729	.	+	.	gene_id "ENSG00000135047"; transcript_id "G8067.1";
chr9	PacBio	CDS	87728027	87728149	.	+	.	gene_id "ENSG00000135047"; transcript_id "G8067.1";
chr9	PacBio	CDS	87728250	87728396	.	+	.	gene_id "ENSG00000135047"; transcript_id "G8067.1";
chr9	PacBio	CDS	87728585	87728809	.	+	.	gene_id "ENSG00000135047"; transcript_id "G8067.1";
chr9	PacBio	CDS	87729573	87729735	.	+	.	gene_id "ENSG00000135047"; transcript_id "G8067.1";
chr9	PacBio	CDS	87730381	87730498	.	+	.	gene_id "ENSG00000135047"; transcript_id "G8067.1";
chr9	PacBio	CDS	87731008	87731107	.	+	.	gene_id "ENSG00000135047"; transcript_id "G8067.1";
chr9	PacBio	transcript	88388441	88475915	.	+	.	gene_id "ENSG00000106723"; transcript_id "G8068.1";
chr9	PacBio	exon	88388441	88388538	.	+	.	gene_id "ENSG00000106723"; transcript_id "G8068.1";
chr9	PacBio	exon	88426382	88426591	.	+	.	gene_id "ENSG00000106723"; transcript_id "G8068.1";
chr9	PacBio	exon	88448941	88448989	.	+	.	gene_id "ENSG00000106723"; transcript_id "G8068.1";
chr9	PacBio	exon	88462496	88462749	.	+	.	gene_id "ENSG00000106723"; transcript_id "G8068.1";
chr9	PacBio	exon	88468372	88468605	.	+	.	gene_id "ENSG00000106723"; transcript_id "G8068.1";
chr9	PacBio	exon	88475078	88475915	.	+	.	gene_id "ENSG00000106723"; transcript_id "G8068.1";
chr9	PacBio	CDS	88426540	88426591	.	+	.	gene_id "ENSG00000106723"; transcript_id "G8068.1";
chr9	PacBio	CDS	88448941	88448989	.	+	.	gene_id "ENSG00000106723"; transcript_id "G8068.1";
chr9	PacBio	CDS	88462496	88462749	.	+	.	gene_id "ENSG00000106723"; transcript_id "G8068.1";
chr9	PacBio	CDS	88468372	88468605	.	+	.	gene_id "ENSG00000106723"; transcript_id "G8068.1";
chr9	PacBio	CDS	88475078	88475277	.	+	.	gene_id "ENSG00000106723"; transcript_id "G8068.1";
chr9	PacBio	transcript	88475739	88478692	.	+	.	gene_id "ENSG00000106723"; transcript_id "G8068.2";
chr9	PacBio	exon	88475739	88478692	.	+	.	gene_id "ENSG00000106723"; transcript_id "G8068.2";
chr9	PacBio	transcript	89318494	89359629	.	+	.	gene_id "ENSG00000187742"; transcript_id "G8069.2";
chr9	PacBio	exon	89318494	89318612	.	+	.	gene_id "ENSG00000187742"; transcript_id "G8069.2";
chr9	PacBio	exon	89319652	89319797	.	+	.	gene_id "ENSG00000187742"; transcript_id "G8069.2";
chr9	PacBio	exon	89325427	89325676	.	+	.	gene_id "ENSG00000187742"; transcript_id "G8069.2";
chr9	PacBio	exon	89325897	89326038	.	+	.	gene_id "ENSG00000187742"; transcript_id "G8069.2";
chr9	PacBio	exon	89328660	89328886	.	+	.	gene_id "ENSG00000187742"; transcript_id "G8069.2";
chr9	PacBio	exon	89332908	89332986	.	+	.	gene_id "ENSG00000187742"; transcript_id "G8069.2";
chr9	PacBio	exon	89334522	89334730	.	+	.	gene_id "ENSG00000187742"; transcript_id "G8069.2";
chr9	PacBio	exon	89338458	89338580	.	+	.	gene_id "ENSG00000187742"; transcript_id "G8069.2";
chr9	PacBio	exon	89339864	89339953	.	+	.	gene_id "ENSG00000187742"; transcript_id "G8069.2";
chr9	PacBio	exon	89341347	89341479	.	+	.	gene_id "ENSG00000187742"; transcript_id "G8069.2";
chr9	PacBio	exon	89346882	89347048	.	+	.	gene_id "ENSG00000187742"; transcript_id "G8069.2";
chr9	PacBio	exon	89348079	89348214	.	+	.	gene_id "ENSG00000187742"; transcript_id "G8069.2";
chr9	PacBio	exon	89349776	89349929	.	+	.	gene_id "ENSG00000187742"; transcript_id "G8069.2";
chr9	PacBio	exon	89350632	89350852	.	+	.	gene_id "ENSG00000187742"; transcript_id "G8069.2";
chr9	PacBio	exon	89357411	89357565	.	+	.	gene_id "ENSG00000187742"; transcript_id "G8069.2";
chr9	PacBio	exon	89357999	89358191	.	+	.	gene_id "ENSG00000187742"; transcript_id "G8069.2";
chr9	PacBio	exon	89358721	89359629	.	+	.	gene_id "ENSG00000187742"; transcript_id "G8069.2";
chr9	PacBio	CDS	89318577	89318612	.	+	.	gene_id "ENSG00000187742"; transcript_id "G8069.2";
chr9	PacBio	CDS	89319652	89319797	.	+	.	gene_id "ENSG00000187742"; transcript_id "G8069.2";
chr9	PacBio	CDS	89325427	89325676	.	+	.	gene_id "ENSG00000187742"; transcript_id "G8069.2";
chr9	PacBio	CDS	89325897	89326038	.	+	.	gene_id "ENSG00000187742"; transcript_id "G8069.2";
chr9	PacBio	CDS	89328660	89328886	.	+	.	gene_id "ENSG00000187742"; transcript_id "G8069.2";
chr9	PacBio	CDS	89332908	89332986	.	+	.	gene_id "ENSG00000187742"; transcript_id "G8069.2";
chr9	PacBio	CDS	89334522	89334730	.	+	.	gene_id "ENSG00000187742"; transcript_id "G8069.2";
chr9	PacBio	CDS	89338458	89338580	.	+	.	gene_id "ENSG00000187742"; transcript_id "G8069.2";
chr9	PacBio	CDS	89339864	89339953	.	+	.	gene_id "ENSG00000187742"; transcript_id "G8069.2";
chr9	PacBio	CDS	89341347	89341479	.	+	.	gene_id "ENSG00000187742"; transcript_id "G8069.2";
chr9	PacBio	CDS	89346882	89347048	.	+	.	gene_id "ENSG00000187742"; transcript_id "G8069.2";
chr9	PacBio	CDS	89348079	89348214	.	+	.	gene_id "ENSG00000187742"; transcript_id "G8069.2";
chr9	PacBio	CDS	89349776	89349929	.	+	.	gene_id "ENSG00000187742"; transcript_id "G8069.2";
chr9	PacBio	CDS	89350632	89350852	.	+	.	gene_id "ENSG00000187742"; transcript_id "G8069.2";
chr9	PacBio	CDS	89357411	89357565	.	+	.	gene_id "ENSG00000187742"; transcript_id "G8069.2";
chr9	PacBio	CDS	89357999	89358191	.	+	.	gene_id "ENSG00000187742"; transcript_id "G8069.2";
chr9	PacBio	CDS	89358721	89358824	.	+	.	gene_id "ENSG00000187742"; transcript_id "G8069.2";
chr9	PacBio	transcript	89318500	89338499	.	+	.	gene_id "ENSG00000187742"; transcript_id "G8069.4";
chr9	PacBio	exon	89318500	89318612	.	+	.	gene_id "ENSG00000187742"; transcript_id "G8069.4";
chr9	PacBio	exon	89319652	89319797	.	+	.	gene_id "ENSG00000187742"; transcript_id "G8069.4";
chr9	PacBio	exon	89325427	89325676	.	+	.	gene_id "ENSG00000187742"; transcript_id "G8069.4";
chr9	PacBio	exon	89325897	89326038	.	+	.	gene_id "ENSG00000187742"; transcript_id "G8069.4";
chr9	PacBio	exon	89328660	89328886	.	+	.	gene_id "ENSG00000187742"; transcript_id "G8069.4";
chr9	PacBio	exon	89332908	89332986	.	+	.	gene_id "ENSG00000187742"; transcript_id "G8069.4";
chr9	PacBio	exon	89334636	89334730	.	+	.	gene_id "ENSG00000187742"; transcript_id "G8069.4";
chr9	PacBio	exon	89338458	89338499	.	+	.	gene_id "ENSG00000187742"; transcript_id "G8069.4";
chr9	PacBio	CDS	89318577	89318612	.	+	.	gene_id "ENSG00000187742"; transcript_id "G8069.4";
chr9	PacBio	CDS	89319652	89319797	.	+	.	gene_id "ENSG00000187742"; transcript_id "G8069.4";
chr9	PacBio	CDS	89325427	89325676	.	+	.	gene_id "ENSG00000187742"; transcript_id "G8069.4";
chr9	PacBio	CDS	89325897	89326038	.	+	.	gene_id "ENSG00000187742"; transcript_id "G8069.4";
chr9	PacBio	CDS	89328660	89328886	.	+	.	gene_id "ENSG00000187742"; transcript_id "G8069.4";
chr9	PacBio	CDS	89332908	89332986	.	+	.	gene_id "ENSG00000187742"; transcript_id "G8069.4";
chr9	PacBio	CDS	89334636	89334730	.	+	.	gene_id "ENSG00000187742"; transcript_id "G8069.4";
chr9	PacBio	CDS	89338458	89338499	.	+	.	gene_id "ENSG00000187742"; transcript_id "G8069.4";
chr9	PacBio	transcript	89318500	89338501	.	+	.	gene_id "ENSG00000187742"; transcript_id "G8069.3";
chr9	PacBio	exon	89318500	89318612	.	+	.	gene_id "ENSG00000187742"; transcript_id "G8069.3";
chr9	PacBio	exon	89319652	89319797	.	+	.	gene_id "ENSG00000187742"; transcript_id "G8069.3";
chr9	PacBio	exon	89325427	89325676	.	+	.	gene_id "ENSG00000187742"; transcript_id "G8069.3";
chr9	PacBio	exon	89325897	89326038	.	+	.	gene_id "ENSG00000187742"; transcript_id "G8069.3";
chr9	PacBio	exon	89328660	89328886	.	+	.	gene_id "ENSG00000187742"; transcript_id "G8069.3";
chr9	PacBio	exon	89332908	89332986	.	+	.	gene_id "ENSG00000187742"; transcript_id "G8069.3";
chr9	PacBio	exon	89334522	89334730	.	+	.	gene_id "ENSG00000187742"; transcript_id "G8069.3";
chr9	PacBio	exon	89338458	89338501	.	+	.	gene_id "ENSG00000187742"; transcript_id "G8069.3";
chr9	PacBio	CDS	89318577	89318612	.	+	.	gene_id "ENSG00000187742"; transcript_id "G8069.3";
chr9	PacBio	CDS	89319652	89319797	.	+	.	gene_id "ENSG00000187742"; transcript_id "G8069.3";
chr9	PacBio	CDS	89325427	89325676	.	+	.	gene_id "ENSG00000187742"; transcript_id "G8069.3";
chr9	PacBio	CDS	89325897	89326038	.	+	.	gene_id "ENSG00000187742"; transcript_id "G8069.3";
chr9	PacBio	CDS	89328660	89328886	.	+	.	gene_id "ENSG00000187742"; transcript_id "G8069.3";
chr9	PacBio	CDS	89332908	89332986	.	+	.	gene_id "ENSG00000187742"; transcript_id "G8069.3";
chr9	PacBio	CDS	89334522	89334730	.	+	.	gene_id "ENSG00000187742"; transcript_id "G8069.3";
chr9	PacBio	CDS	89338458	89338499	.	+	.	gene_id "ENSG00000187742"; transcript_id "G8069.3";
chr9	PacBio	transcript	89318500	89359649	.	+	.	gene_id "ENSG00000187742"; transcript_id "G8069.5";
chr9	PacBio	exon	89318500	89318612	.	+	.	gene_id "ENSG00000187742"; transcript_id "G8069.5";
chr9	PacBio	exon	89319652	89319797	.	+	.	gene_id "ENSG00000187742"; transcript_id "G8069.5";
chr9	PacBio	exon	89325427	89325676	.	+	.	gene_id "ENSG00000187742"; transcript_id "G8069.5";
chr9	PacBio	exon	89325897	89326038	.	+	.	gene_id "ENSG00000187742"; transcript_id "G8069.5";
chr9	PacBio	exon	89328660	89328886	.	+	.	gene_id "ENSG00000187742"; transcript_id "G8069.5";
chr9	PacBio	exon	89332908	89332986	.	+	.	gene_id "ENSG00000187742"; transcript_id "G8069.5";
chr9	PacBio	exon	89334636	89334730	.	+	.	gene_id "ENSG00000187742"; transcript_id "G8069.5";
chr9	PacBio	exon	89338458	89338580	.	+	.	gene_id "ENSG00000187742"; transcript_id "G8069.5";
chr9	PacBio	exon	89339864	89339953	.	+	.	gene_id "ENSG00000187742"; transcript_id "G8069.5";
chr9	PacBio	exon	89341347	89341479	.	+	.	gene_id "ENSG00000187742"; transcript_id "G8069.5";
chr9	PacBio	exon	89346882	89347048	.	+	.	gene_id "ENSG00000187742"; transcript_id "G8069.5";
chr9	PacBio	exon	89348079	89348214	.	+	.	gene_id "ENSG00000187742"; transcript_id "G8069.5";
chr9	PacBio	exon	89349776	89349929	.	+	.	gene_id "ENSG00000187742"; transcript_id "G8069.5";
chr9	PacBio	exon	89350632	89350852	.	+	.	gene_id "ENSG00000187742"; transcript_id "G8069.5";
chr9	PacBio	exon	89357411	89357565	.	+	.	gene_id "ENSG00000187742"; transcript_id "G8069.5";
chr9	PacBio	exon	89357999	89358191	.	+	.	gene_id "ENSG00000187742"; transcript_id "G8069.5";
chr9	PacBio	exon	89358721	89359649	.	+	.	gene_id "ENSG00000187742"; transcript_id "G8069.5";
chr9	PacBio	CDS	89318577	89318612	.	+	.	gene_id "ENSG00000187742"; transcript_id "G8069.5";
chr9	PacBio	CDS	89319652	89319797	.	+	.	gene_id "ENSG00000187742"; transcript_id "G8069.5";
chr9	PacBio	CDS	89325427	89325676	.	+	.	gene_id "ENSG00000187742"; transcript_id "G8069.5";
chr9	PacBio	CDS	89325897	89326038	.	+	.	gene_id "ENSG00000187742"; transcript_id "G8069.5";
chr9	PacBio	CDS	89328660	89328886	.	+	.	gene_id "ENSG00000187742"; transcript_id "G8069.5";
chr9	PacBio	CDS	89332908	89332986	.	+	.	gene_id "ENSG00000187742"; transcript_id "G8069.5";
chr9	PacBio	CDS	89334636	89334730	.	+	.	gene_id "ENSG00000187742"; transcript_id "G8069.5";
chr9	PacBio	CDS	89338458	89338580	.	+	.	gene_id "ENSG00000187742"; transcript_id "G8069.5";
chr9	PacBio	CDS	89339864	89339953	.	+	.	gene_id "ENSG00000187742"; transcript_id "G8069.5";
chr9	PacBio	CDS	89341347	89341479	.	+	.	gene_id "ENSG00000187742"; transcript_id "G8069.5";
chr9	PacBio	CDS	89346882	89347048	.	+	.	gene_id "ENSG00000187742"; transcript_id "G8069.5";
chr9	PacBio	CDS	89348079	89348214	.	+	.	gene_id "ENSG00000187742"; transcript_id "G8069.5";
chr9	PacBio	CDS	89349776	89349929	.	+	.	gene_id "ENSG00000187742"; transcript_id "G8069.5";
chr9	PacBio	CDS	89350632	89350852	.	+	.	gene_id "ENSG00000187742"; transcript_id "G8069.5";
chr9	PacBio	CDS	89357411	89357565	.	+	.	gene_id "ENSG00000187742"; transcript_id "G8069.5";
chr9	PacBio	CDS	89357999	89358191	.	+	.	gene_id "ENSG00000187742"; transcript_id "G8069.5";
chr9	PacBio	CDS	89358721	89358824	.	+	.	gene_id "ENSG00000187742"; transcript_id "G8069.5";
chr9	PacBio	transcript	89318503	89358972	.	+	.	gene_id "ENSG00000187742"; transcript_id "G8069.6";
chr9	PacBio	exon	89318503	89318612	.	+	.	gene_id "ENSG00000187742"; transcript_id "G8069.6";
chr9	PacBio	exon	89319652	89319797	.	+	.	gene_id "ENSG00000187742"; transcript_id "G8069.6";
chr9	PacBio	exon	89325427	89325676	.	+	.	gene_id "ENSG00000187742"; transcript_id "G8069.6";
chr9	PacBio	exon	89325897	89326038	.	+	.	gene_id "ENSG00000187742"; transcript_id "G8069.6";
chr9	PacBio	exon	89328660	89328886	.	+	.	gene_id "ENSG00000187742"; transcript_id "G8069.6";
chr9	PacBio	exon	89332908	89332986	.	+	.	gene_id "ENSG00000187742"; transcript_id "G8069.6";
chr9	PacBio	exon	89334522	89334730	.	+	.	gene_id "ENSG00000187742"; transcript_id "G8069.6";
chr9	PacBio	exon	89338458	89338580	.	+	.	gene_id "ENSG00000187742"; transcript_id "G8069.6";
chr9	PacBio	exon	89339864	89339953	.	+	.	gene_id "ENSG00000187742"; transcript_id "G8069.6";
chr9	PacBio	exon	89341347	89341479	.	+	.	gene_id "ENSG00000187742"; transcript_id "G8069.6";
chr9	PacBio	exon	89346882	89347048	.	+	.	gene_id "ENSG00000187742"; transcript_id "G8069.6";
chr9	PacBio	exon	89348079	89348214	.	+	.	gene_id "ENSG00000187742"; transcript_id "G8069.6";
chr9	PacBio	exon	89349776	89349929	.	+	.	gene_id "ENSG00000187742"; transcript_id "G8069.6";
chr9	PacBio	exon	89350632	89350852	.	+	.	gene_id "ENSG00000187742"; transcript_id "G8069.6";
chr9	PacBio	exon	89357411	89357565	.	+	.	gene_id "ENSG00000187742"; transcript_id "G8069.6";
chr9	PacBio	exon	89357999	89358191	.	+	.	gene_id "ENSG00000187742"; transcript_id "G8069.6";
chr9	PacBio	exon	89358721	89358972	.	+	.	gene_id "ENSG00000187742"; transcript_id "G8069.6";
chr9	PacBio	CDS	89318577	89318612	.	+	.	gene_id "ENSG00000187742"; transcript_id "G8069.6";
chr9	PacBio	CDS	89319652	89319797	.	+	.	gene_id "ENSG00000187742"; transcript_id "G8069.6";
chr9	PacBio	CDS	89325427	89325676	.	+	.	gene_id "ENSG00000187742"; transcript_id "G8069.6";
chr9	PacBio	CDS	89325897	89326038	.	+	.	gene_id "ENSG00000187742"; transcript_id "G8069.6";
chr9	PacBio	CDS	89328660	89328886	.	+	.	gene_id "ENSG00000187742"; transcript_id "G8069.6";
chr9	PacBio	CDS	89332908	89332986	.	+	.	gene_id "ENSG00000187742"; transcript_id "G8069.6";
chr9	PacBio	CDS	89334522	89334730	.	+	.	gene_id "ENSG00000187742"; transcript_id "G8069.6";
chr9	PacBio	CDS	89338458	89338580	.	+	.	gene_id "ENSG00000187742"; transcript_id "G8069.6";
chr9	PacBio	CDS	89339864	89339953	.	+	.	gene_id "ENSG00000187742"; transcript_id "G8069.6";
chr9	PacBio	CDS	89341347	89341479	.	+	.	gene_id "ENSG00000187742"; transcript_id "G8069.6";
chr9	PacBio	CDS	89346882	89347048	.	+	.	gene_id "ENSG00000187742"; transcript_id "G8069.6";
chr9	PacBio	CDS	89348079	89348214	.	+	.	gene_id "ENSG00000187742"; transcript_id "G8069.6";
chr9	PacBio	CDS	89349776	89349929	.	+	.	gene_id "ENSG00000187742"; transcript_id "G8069.6";
chr9	PacBio	CDS	89350632	89350852	.	+	.	gene_id "ENSG00000187742"; transcript_id "G8069.6";
chr9	PacBio	CDS	89357411	89357565	.	+	.	gene_id "ENSG00000187742"; transcript_id "G8069.6";
chr9	PacBio	CDS	89357999	89358191	.	+	.	gene_id "ENSG00000187742"; transcript_id "G8069.6";
chr9	PacBio	CDS	89358721	89358824	.	+	.	gene_id "ENSG00000187742"; transcript_id "G8069.6";
chr9	PacBio	transcript	89335602	89338501	.	+	.	gene_id "ENSG00000187742"; transcript_id "G8069.7";
chr9	PacBio	exon	89335602	89338501	.	+	.	gene_id "ENSG00000187742"; transcript_id "G8069.7";
chr9	PacBio	transcript	89376386	89380269	.	-	.	gene_id "ENSG00000187764"; transcript_id "G8070.1";
chr9	PacBio	exon	89376386	89380269	.	-	.	gene_id "ENSG00000187764"; transcript_id "G8070.1";
chr9	PacBio	CDS	89378704	89379672	.	-	.	gene_id "ENSG00000187764"; transcript_id "G8070.1";
chr9	PacBio	transcript	89454039	89498113	.	-	.	gene_id "ENSG00000187764"; transcript_id "G8070.13";
chr9	PacBio	exon	89454039	89455953	.	-	.	gene_id "ENSG00000187764"; transcript_id "G8070.13";
chr9	PacBio	exon	89497919	89498113	.	-	.	gene_id "ENSG00000187764"; transcript_id "G8070.13";
chr9	PacBio	CDS	89455486	89455785	.	-	.	gene_id "ENSG00000187764"; transcript_id "G8070.13";
chr9	PacBio	transcript	89605012	89606548	.	+	.	gene_id "ENSG00000130222"; transcript_id "G8071.1";
chr9	PacBio	exon	89605012	89605174	.	+	.	gene_id "ENSG00000130222"; transcript_id "G8071.1";
chr9	PacBio	exon	89605432	89605533	.	+	.	gene_id "ENSG00000130222"; transcript_id "G8071.1";
chr9	PacBio	exon	89605667	89605880	.	+	.	gene_id "ENSG00000130222"; transcript_id "G8071.1";
chr9	PacBio	exon	89605969	89606548	.	+	.	gene_id "ENSG00000130222"; transcript_id "G8071.1";
chr9	PacBio	CDS	89605122	89605174	.	+	.	gene_id "ENSG00000130222"; transcript_id "G8071.1";
chr9	PacBio	CDS	89605432	89605533	.	+	.	gene_id "ENSG00000130222"; transcript_id "G8071.1";
chr9	PacBio	CDS	89605667	89605880	.	+	.	gene_id "ENSG00000130222"; transcript_id "G8071.1";
chr9	PacBio	CDS	89605969	89606079	.	+	.	gene_id "ENSG00000130222"; transcript_id "G8071.1";
chr9	PacBio	transcript	89605012	89606548	.	+	.	gene_id "ENSG00000130222"; transcript_id "G8071.3";
chr9	PacBio	exon	89605012	89605174	.	+	.	gene_id "ENSG00000130222"; transcript_id "G8071.3";
chr9	PacBio	exon	89605667	89605880	.	+	.	gene_id "ENSG00000130222"; transcript_id "G8071.3";
chr9	PacBio	exon	89605969	89606548	.	+	.	gene_id "ENSG00000130222"; transcript_id "G8071.3";
chr9	PacBio	CDS	89605122	89605174	.	+	.	gene_id "ENSG00000130222"; transcript_id "G8071.3";
chr9	PacBio	CDS	89605667	89605880	.	+	.	gene_id "ENSG00000130222"; transcript_id "G8071.3";
chr9	PacBio	CDS	89605969	89606079	.	+	.	gene_id "ENSG00000130222"; transcript_id "G8071.3";
chr9	PacBio	transcript	89605012	89607304	.	+	.	gene_id "ENSG00000130222"; transcript_id "G8071.4";
chr9	PacBio	exon	89605012	89607304	.	+	.	gene_id "ENSG00000130222"; transcript_id "G8071.4";
chr9	PacBio	transcript	89605012	89608632	.	+	.	gene_id "ENSG00000130222"; transcript_id "G8071.2";
chr9	PacBio	exon	89605012	89605174	.	+	.	gene_id "ENSG00000130222"; transcript_id "G8071.2";
chr9	PacBio	exon	89605432	89605533	.	+	.	gene_id "ENSG00000130222"; transcript_id "G8071.2";
chr9	PacBio	exon	89605667	89605880	.	+	.	gene_id "ENSG00000130222"; transcript_id "G8071.2";
chr9	PacBio	exon	89605969	89608632	.	+	.	gene_id "ENSG00000130222"; transcript_id "G8071.2";
chr9	PacBio	CDS	89605122	89605174	.	+	.	gene_id "ENSG00000130222"; transcript_id "G8071.2";
chr9	PacBio	CDS	89605432	89605533	.	+	.	gene_id "ENSG00000130222"; transcript_id "G8071.2";
chr9	PacBio	CDS	89605667	89605880	.	+	.	gene_id "ENSG00000130222"; transcript_id "G8071.2";
chr9	PacBio	CDS	89605969	89606079	.	+	.	gene_id "ENSG00000130222"; transcript_id "G8071.2";
chr9	PacBio	transcript	90801654	90898559	.	+	.	gene_id "ENSG00000165025"; transcript_id "G8072.1";
chr9	PacBio	exon	90801654	90801893	.	+	.	gene_id "ENSG00000165025"; transcript_id "G8072.1";
chr9	PacBio	exon	90843858	90844315	.	+	.	gene_id "ENSG00000165025"; transcript_id "G8072.1";
chr9	PacBio	exon	90845434	90845594	.	+	.	gene_id "ENSG00000165025"; transcript_id "G8072.1";
chr9	PacBio	exon	90862206	90862344	.	+	.	gene_id "ENSG00000165025"; transcript_id "G8072.1";
chr9	PacBio	exon	90864589	90864667	.	+	.	gene_id "ENSG00000165025"; transcript_id "G8072.1";
chr9	PacBio	exon	90865048	90865097	.	+	.	gene_id "ENSG00000165025"; transcript_id "G8072.1";
chr9	PacBio	exon	90867131	90867199	.	+	.	gene_id "ENSG00000165025"; transcript_id "G8072.1";
chr9	PacBio	exon	90874204	90874291	.	+	.	gene_id "ENSG00000165025"; transcript_id "G8072.1";
chr9	PacBio	exon	90874672	90874849	.	+	.	gene_id "ENSG00000165025"; transcript_id "G8072.1";
chr9	PacBio	exon	90877571	90877780	.	+	.	gene_id "ENSG00000165025"; transcript_id "G8072.1";
chr9	PacBio	exon	90878764	90878953	.	+	.	gene_id "ENSG00000165025"; transcript_id "G8072.1";
chr9	PacBio	exon	90887749	90887889	.	+	.	gene_id "ENSG00000165025"; transcript_id "G8072.1";
chr9	PacBio	exon	90888515	90888627	.	+	.	gene_id "ENSG00000165025"; transcript_id "G8072.1";
chr9	PacBio	exon	90895528	90898559	.	+	.	gene_id "ENSG00000165025"; transcript_id "G8072.1";
chr9	PacBio	CDS	90843899	90844315	.	+	.	gene_id "ENSG00000165025"; transcript_id "G8072.1";
chr9	PacBio	CDS	90845434	90845594	.	+	.	gene_id "ENSG00000165025"; transcript_id "G8072.1";
chr9	PacBio	CDS	90862206	90862344	.	+	.	gene_id "ENSG00000165025"; transcript_id "G8072.1";
chr9	PacBio	CDS	90864589	90864667	.	+	.	gene_id "ENSG00000165025"; transcript_id "G8072.1";
chr9	PacBio	CDS	90865048	90865097	.	+	.	gene_id "ENSG00000165025"; transcript_id "G8072.1";
chr9	PacBio	CDS	90867131	90867199	.	+	.	gene_id "ENSG00000165025"; transcript_id "G8072.1";
chr9	PacBio	CDS	90874204	90874291	.	+	.	gene_id "ENSG00000165025"; transcript_id "G8072.1";
chr9	PacBio	CDS	90874672	90874849	.	+	.	gene_id "ENSG00000165025"; transcript_id "G8072.1";
chr9	PacBio	CDS	90877571	90877780	.	+	.	gene_id "ENSG00000165025"; transcript_id "G8072.1";
chr9	PacBio	CDS	90878764	90878953	.	+	.	gene_id "ENSG00000165025"; transcript_id "G8072.1";
chr9	PacBio	CDS	90887749	90887889	.	+	.	gene_id "ENSG00000165025"; transcript_id "G8072.1";
chr9	PacBio	CDS	90888515	90888627	.	+	.	gene_id "ENSG00000165025"; transcript_id "G8072.1";
chr9	PacBio	CDS	90895528	90895600	.	+	.	gene_id "ENSG00000165025"; transcript_id "G8072.1";
chr9	PacBio	transcript	90801730	90875402	.	+	.	gene_id "ENSG00000165025"; transcript_id "G8072.3";
chr9	PacBio	exon	90801730	90801893	.	+	.	gene_id "ENSG00000165025"; transcript_id "G8072.3";
chr9	PacBio	exon	90843858	90844315	.	+	.	gene_id "ENSG00000165025"; transcript_id "G8072.3";
chr9	PacBio	exon	90845434	90845594	.	+	.	gene_id "ENSG00000165025"; transcript_id "G8072.3";
chr9	PacBio	exon	90862206	90862344	.	+	.	gene_id "ENSG00000165025"; transcript_id "G8072.3";
chr9	PacBio	exon	90864589	90864667	.	+	.	gene_id "ENSG00000165025"; transcript_id "G8072.3";
chr9	PacBio	exon	90865048	90865097	.	+	.	gene_id "ENSG00000165025"; transcript_id "G8072.3";
chr9	PacBio	exon	90867131	90867199	.	+	.	gene_id "ENSG00000165025"; transcript_id "G8072.3";
chr9	PacBio	exon	90874204	90874291	.	+	.	gene_id "ENSG00000165025"; transcript_id "G8072.3";
chr9	PacBio	exon	90874672	90875402	.	+	.	gene_id "ENSG00000165025"; transcript_id "G8072.3";
chr9	PacBio	CDS	90843899	90844315	.	+	.	gene_id "ENSG00000165025"; transcript_id "G8072.3";
chr9	PacBio	CDS	90845434	90845594	.	+	.	gene_id "ENSG00000165025"; transcript_id "G8072.3";
chr9	PacBio	CDS	90862206	90862344	.	+	.	gene_id "ENSG00000165025"; transcript_id "G8072.3";
chr9	PacBio	CDS	90864589	90864667	.	+	.	gene_id "ENSG00000165025"; transcript_id "G8072.3";
chr9	PacBio	CDS	90865048	90865097	.	+	.	gene_id "ENSG00000165025"; transcript_id "G8072.3";
chr9	PacBio	CDS	90867131	90867199	.	+	.	gene_id "ENSG00000165025"; transcript_id "G8072.3";
chr9	PacBio	CDS	90874204	90874291	.	+	.	gene_id "ENSG00000165025"; transcript_id "G8072.3";
chr9	PacBio	CDS	90874672	90874853	.	+	.	gene_id "ENSG00000165025"; transcript_id "G8072.3";
chr9	PacBio	transcript	90801756	90932072	.	+	.	gene_id "ENSG00000165025"; transcript_id "G8072.5";
chr9	PacBio	exon	90801756	90801893	.	+	.	gene_id "ENSG00000165025"; transcript_id "G8072.5";
chr9	PacBio	exon	90843858	90844315	.	+	.	gene_id "ENSG00000165025"; transcript_id "G8072.5";
chr9	PacBio	exon	90845434	90845594	.	+	.	gene_id "ENSG00000165025"; transcript_id "G8072.5";
chr9	PacBio	exon	90862206	90862344	.	+	.	gene_id "ENSG00000165025"; transcript_id "G8072.5";
chr9	PacBio	exon	90864589	90864667	.	+	.	gene_id "ENSG00000165025"; transcript_id "G8072.5";
chr9	PacBio	exon	90865048	90865097	.	+	.	gene_id "ENSG00000165025"; transcript_id "G8072.5";
chr9	PacBio	exon	90867131	90867199	.	+	.	gene_id "ENSG00000165025"; transcript_id "G8072.5";
chr9	PacBio	exon	90874204	90874291	.	+	.	gene_id "ENSG00000165025"; transcript_id "G8072.5";
chr9	PacBio	exon	90874672	90874849	.	+	.	gene_id "ENSG00000165025"; transcript_id "G8072.5";
chr9	PacBio	exon	90877571	90877780	.	+	.	gene_id "ENSG00000165025"; transcript_id "G8072.5";
chr9	PacBio	exon	90878764	90878953	.	+	.	gene_id "ENSG00000165025"; transcript_id "G8072.5";
chr9	PacBio	exon	90887749	90887889	.	+	.	gene_id "ENSG00000165025"; transcript_id "G8072.5";
chr9	PacBio	exon	90888515	90888627	.	+	.	gene_id "ENSG00000165025"; transcript_id "G8072.5";
chr9	PacBio	exon	90931751	90932072	.	+	.	gene_id "ENSG00000165025"; transcript_id "G8072.5";
chr9	PacBio	CDS	90843899	90844315	.	+	.	gene_id "ENSG00000165025"; transcript_id "G8072.5";
chr9	PacBio	CDS	90845434	90845594	.	+	.	gene_id "ENSG00000165025"; transcript_id "G8072.5";
chr9	PacBio	CDS	90862206	90862344	.	+	.	gene_id "ENSG00000165025"; transcript_id "G8072.5";
chr9	PacBio	CDS	90864589	90864667	.	+	.	gene_id "ENSG00000165025"; transcript_id "G8072.5";
chr9	PacBio	CDS	90865048	90865097	.	+	.	gene_id "ENSG00000165025"; transcript_id "G8072.5";
chr9	PacBio	CDS	90867131	90867199	.	+	.	gene_id "ENSG00000165025"; transcript_id "G8072.5";
chr9	PacBio	CDS	90874204	90874291	.	+	.	gene_id "ENSG00000165025"; transcript_id "G8072.5";
chr9	PacBio	CDS	90874672	90874849	.	+	.	gene_id "ENSG00000165025"; transcript_id "G8072.5";
chr9	PacBio	CDS	90877571	90877780	.	+	.	gene_id "ENSG00000165025"; transcript_id "G8072.5";
chr9	PacBio	CDS	90878764	90878953	.	+	.	gene_id "ENSG00000165025"; transcript_id "G8072.5";
chr9	PacBio	CDS	90887749	90887889	.	+	.	gene_id "ENSG00000165025"; transcript_id "G8072.5";
chr9	PacBio	CDS	90888515	90888627	.	+	.	gene_id "ENSG00000165025"; transcript_id "G8072.5";
chr9	PacBio	CDS	90931751	90931781	.	+	.	gene_id "ENSG00000165025"; transcript_id "G8072.5";
chr9	PacBio	transcript	90801760	90896137	.	+	.	gene_id "ENSG00000165025"; transcript_id "G8072.6";
chr9	PacBio	exon	90801760	90801893	.	+	.	gene_id "ENSG00000165025"; transcript_id "G8072.6";
chr9	PacBio	exon	90843858	90844315	.	+	.	gene_id "ENSG00000165025"; transcript_id "G8072.6";
chr9	PacBio	exon	90845434	90845594	.	+	.	gene_id "ENSG00000165025"; transcript_id "G8072.6";
chr9	PacBio	exon	90862206	90862344	.	+	.	gene_id "ENSG00000165025"; transcript_id "G8072.6";
chr9	PacBio	exon	90864589	90864667	.	+	.	gene_id "ENSG00000165025"; transcript_id "G8072.6";
chr9	PacBio	exon	90865048	90865097	.	+	.	gene_id "ENSG00000165025"; transcript_id "G8072.6";
chr9	PacBio	exon	90874204	90874291	.	+	.	gene_id "ENSG00000165025"; transcript_id "G8072.6";
chr9	PacBio	exon	90874672	90874849	.	+	.	gene_id "ENSG00000165025"; transcript_id "G8072.6";
chr9	PacBio	exon	90877571	90877780	.	+	.	gene_id "ENSG00000165025"; transcript_id "G8072.6";
chr9	PacBio	exon	90878764	90878953	.	+	.	gene_id "ENSG00000165025"; transcript_id "G8072.6";
chr9	PacBio	exon	90887749	90887889	.	+	.	gene_id "ENSG00000165025"; transcript_id "G8072.6";
chr9	PacBio	exon	90888515	90888627	.	+	.	gene_id "ENSG00000165025"; transcript_id "G8072.6";
chr9	PacBio	exon	90895528	90896137	.	+	.	gene_id "ENSG00000165025"; transcript_id "G8072.6";
chr9	PacBio	CDS	90843899	90844315	.	+	.	gene_id "ENSG00000165025"; transcript_id "G8072.6";
chr9	PacBio	CDS	90845434	90845594	.	+	.	gene_id "ENSG00000165025"; transcript_id "G8072.6";
chr9	PacBio	CDS	90862206	90862344	.	+	.	gene_id "ENSG00000165025"; transcript_id "G8072.6";
chr9	PacBio	CDS	90864589	90864667	.	+	.	gene_id "ENSG00000165025"; transcript_id "G8072.6";
chr9	PacBio	CDS	90865048	90865097	.	+	.	gene_id "ENSG00000165025"; transcript_id "G8072.6";
chr9	PacBio	CDS	90874204	90874291	.	+	.	gene_id "ENSG00000165025"; transcript_id "G8072.6";
chr9	PacBio	CDS	90874672	90874849	.	+	.	gene_id "ENSG00000165025"; transcript_id "G8072.6";
chr9	PacBio	CDS	90877571	90877780	.	+	.	gene_id "ENSG00000165025"; transcript_id "G8072.6";
chr9	PacBio	CDS	90878764	90878953	.	+	.	gene_id "ENSG00000165025"; transcript_id "G8072.6";
chr9	PacBio	CDS	90887749	90887889	.	+	.	gene_id "ENSG00000165025"; transcript_id "G8072.6";
chr9	PacBio	CDS	90888515	90888627	.	+	.	gene_id "ENSG00000165025"; transcript_id "G8072.6";
chr9	PacBio	CDS	90895528	90895600	.	+	.	gene_id "ENSG00000165025"; transcript_id "G8072.6";
chr9	PacBio	transcript	90801764	90895887	.	+	.	gene_id "ENSG00000165025"; transcript_id "G8072.8";
chr9	PacBio	exon	90801764	90801893	.	+	.	gene_id "ENSG00000165025"; transcript_id "G8072.8";
chr9	PacBio	exon	90843858	90844315	.	+	.	gene_id "ENSG00000165025"; transcript_id "G8072.8";
chr9	PacBio	exon	90845434	90845594	.	+	.	gene_id "ENSG00000165025"; transcript_id "G8072.8";
chr9	PacBio	exon	90862206	90862344	.	+	.	gene_id "ENSG00000165025"; transcript_id "G8072.8";
chr9	PacBio	exon	90864589	90864667	.	+	.	gene_id "ENSG00000165025"; transcript_id "G8072.8";
chr9	PacBio	exon	90865048	90865097	.	+	.	gene_id "ENSG00000165025"; transcript_id "G8072.8";
chr9	PacBio	exon	90867131	90867199	.	+	.	gene_id "ENSG00000165025"; transcript_id "G8072.8";
chr9	PacBio	exon	90874204	90874291	.	+	.	gene_id "ENSG00000165025"; transcript_id "G8072.8";
chr9	PacBio	exon	90874672	90874849	.	+	.	gene_id "ENSG00000165025"; transcript_id "G8072.8";
chr9	PacBio	exon	90877571	90877780	.	+	.	gene_id "ENSG00000165025"; transcript_id "G8072.8";
chr9	PacBio	exon	90878764	90878953	.	+	.	gene_id "ENSG00000165025"; transcript_id "G8072.8";
chr9	PacBio	exon	90887749	90887889	.	+	.	gene_id "ENSG00000165025"; transcript_id "G8072.8";
chr9	PacBio	exon	90888515	90888627	.	+	.	gene_id "ENSG00000165025"; transcript_id "G8072.8";
chr9	PacBio	exon	90895528	90895887	.	+	.	gene_id "ENSG00000165025"; transcript_id "G8072.8";
chr9	PacBio	CDS	90843899	90844315	.	+	.	gene_id "ENSG00000165025"; transcript_id "G8072.8";
chr9	PacBio	CDS	90845434	90845594	.	+	.	gene_id "ENSG00000165025"; transcript_id "G8072.8";
chr9	PacBio	CDS	90862206	90862344	.	+	.	gene_id "ENSG00000165025"; transcript_id "G8072.8";
chr9	PacBio	CDS	90864589	90864667	.	+	.	gene_id "ENSG00000165025"; transcript_id "G8072.8";
chr9	PacBio	CDS	90865048	90865097	.	+	.	gene_id "ENSG00000165025"; transcript_id "G8072.8";
chr9	PacBio	CDS	90867131	90867199	.	+	.	gene_id "ENSG00000165025"; transcript_id "G8072.8";
chr9	PacBio	CDS	90874204	90874291	.	+	.	gene_id "ENSG00000165025"; transcript_id "G8072.8";
chr9	PacBio	CDS	90874672	90874849	.	+	.	gene_id "ENSG00000165025"; transcript_id "G8072.8";
chr9	PacBio	CDS	90877571	90877780	.	+	.	gene_id "ENSG00000165025"; transcript_id "G8072.8";
chr9	PacBio	CDS	90878764	90878953	.	+	.	gene_id "ENSG00000165025"; transcript_id "G8072.8";
chr9	PacBio	CDS	90887749	90887889	.	+	.	gene_id "ENSG00000165025"; transcript_id "G8072.8";
chr9	PacBio	CDS	90888515	90888627	.	+	.	gene_id "ENSG00000165025"; transcript_id "G8072.8";
chr9	PacBio	CDS	90895528	90895600	.	+	.	gene_id "ENSG00000165025"; transcript_id "G8072.8";
chr9	PacBio	transcript	90801764	90896191	.	+	.	gene_id "ENSG00000165025"; transcript_id "G8072.7";
chr9	PacBio	exon	90801764	90801893	.	+	.	gene_id "ENSG00000165025"; transcript_id "G8072.7";
chr9	PacBio	exon	90843478	90843564	.	+	.	gene_id "ENSG00000165025"; transcript_id "G8072.7";
chr9	PacBio	exon	90843858	90844315	.	+	.	gene_id "ENSG00000165025"; transcript_id "G8072.7";
chr9	PacBio	exon	90845434	90845594	.	+	.	gene_id "ENSG00000165025"; transcript_id "G8072.7";
chr9	PacBio	exon	90862206	90862344	.	+	.	gene_id "ENSG00000165025"; transcript_id "G8072.7";
chr9	PacBio	exon	90864589	90864667	.	+	.	gene_id "ENSG00000165025"; transcript_id "G8072.7";
chr9	PacBio	exon	90865048	90865097	.	+	.	gene_id "ENSG00000165025"; transcript_id "G8072.7";
chr9	PacBio	exon	90867131	90867199	.	+	.	gene_id "ENSG00000165025"; transcript_id "G8072.7";
chr9	PacBio	exon	90874204	90874291	.	+	.	gene_id "ENSG00000165025"; transcript_id "G8072.7";
chr9	PacBio	exon	90874672	90874849	.	+	.	gene_id "ENSG00000165025"; transcript_id "G8072.7";
chr9	PacBio	exon	90877571	90877780	.	+	.	gene_id "ENSG00000165025"; transcript_id "G8072.7";
chr9	PacBio	exon	90878764	90878953	.	+	.	gene_id "ENSG00000165025"; transcript_id "G8072.7";
chr9	PacBio	exon	90887749	90887889	.	+	.	gene_id "ENSG00000165025"; transcript_id "G8072.7";
chr9	PacBio	exon	90888515	90888627	.	+	.	gene_id "ENSG00000165025"; transcript_id "G8072.7";
chr9	PacBio	exon	90895528	90896191	.	+	.	gene_id "ENSG00000165025"; transcript_id "G8072.7";
chr9	PacBio	CDS	90843899	90844315	.	+	.	gene_id "ENSG00000165025"; transcript_id "G8072.7";
chr9	PacBio	CDS	90845434	90845594	.	+	.	gene_id "ENSG00000165025"; transcript_id "G8072.7";
chr9	PacBio	CDS	90862206	90862344	.	+	.	gene_id "ENSG00000165025"; transcript_id "G8072.7";
chr9	PacBio	CDS	90864589	90864667	.	+	.	gene_id "ENSG00000165025"; transcript_id "G8072.7";
chr9	PacBio	CDS	90865048	90865097	.	+	.	gene_id "ENSG00000165025"; transcript_id "G8072.7";
chr9	PacBio	CDS	90867131	90867199	.	+	.	gene_id "ENSG00000165025"; transcript_id "G8072.7";
chr9	PacBio	CDS	90874204	90874291	.	+	.	gene_id "ENSG00000165025"; transcript_id "G8072.7";
chr9	PacBio	CDS	90874672	90874849	.	+	.	gene_id "ENSG00000165025"; transcript_id "G8072.7";
chr9	PacBio	CDS	90877571	90877780	.	+	.	gene_id "ENSG00000165025"; transcript_id "G8072.7";
chr9	PacBio	CDS	90878764	90878953	.	+	.	gene_id "ENSG00000165025"; transcript_id "G8072.7";
chr9	PacBio	CDS	90887749	90887889	.	+	.	gene_id "ENSG00000165025"; transcript_id "G8072.7";
chr9	PacBio	CDS	90888515	90888627	.	+	.	gene_id "ENSG00000165025"; transcript_id "G8072.7";
chr9	PacBio	CDS	90895528	90895600	.	+	.	gene_id "ENSG00000165025"; transcript_id "G8072.7";
chr9	PacBio	transcript	90801764	90896524	.	+	.	gene_id "ENSG00000165025"; transcript_id "G8072.9";
chr9	PacBio	exon	90801764	90801893	.	+	.	gene_id "ENSG00000165025"; transcript_id "G8072.9";
chr9	PacBio	exon	90843858	90844315	.	+	.	gene_id "ENSG00000165025"; transcript_id "G8072.9";
chr9	PacBio	exon	90845434	90845594	.	+	.	gene_id "ENSG00000165025"; transcript_id "G8072.9";
chr9	PacBio	exon	90862206	90862344	.	+	.	gene_id "ENSG00000165025"; transcript_id "G8072.9";
chr9	PacBio	exon	90864589	90864667	.	+	.	gene_id "ENSG00000165025"; transcript_id "G8072.9";
chr9	PacBio	exon	90865048	90865097	.	+	.	gene_id "ENSG00000165025"; transcript_id "G8072.9";
chr9	PacBio	exon	90867131	90867199	.	+	.	gene_id "ENSG00000165025"; transcript_id "G8072.9";
chr9	PacBio	exon	90874204	90874291	.	+	.	gene_id "ENSG00000165025"; transcript_id "G8072.9";
chr9	PacBio	exon	90874672	90874849	.	+	.	gene_id "ENSG00000165025"; transcript_id "G8072.9";
chr9	PacBio	exon	90877571	90877780	.	+	.	gene_id "ENSG00000165025"; transcript_id "G8072.9";
chr9	PacBio	exon	90878764	90878953	.	+	.	gene_id "ENSG00000165025"; transcript_id "G8072.9";
chr9	PacBio	exon	90887749	90887889	.	+	.	gene_id "ENSG00000165025"; transcript_id "G8072.9";
chr9	PacBio	exon	90888515	90888627	.	+	.	gene_id "ENSG00000165025"; transcript_id "G8072.9";
chr9	PacBio	exon	90895528	90896524	.	+	.	gene_id "ENSG00000165025"; transcript_id "G8072.9";
chr9	PacBio	CDS	90843899	90844315	.	+	.	gene_id "ENSG00000165025"; transcript_id "G8072.9";
chr9	PacBio	CDS	90845434	90845594	.	+	.	gene_id "ENSG00000165025"; transcript_id "G8072.9";
chr9	PacBio	CDS	90862206	90862344	.	+	.	gene_id "ENSG00000165025"; transcript_id "G8072.9";
chr9	PacBio	CDS	90864589	90864667	.	+	.	gene_id "ENSG00000165025"; transcript_id "G8072.9";
chr9	PacBio	CDS	90865048	90865097	.	+	.	gene_id "ENSG00000165025"; transcript_id "G8072.9";
chr9	PacBio	CDS	90867131	90867199	.	+	.	gene_id "ENSG00000165025"; transcript_id "G8072.9";
chr9	PacBio	CDS	90874204	90874291	.	+	.	gene_id "ENSG00000165025"; transcript_id "G8072.9";
chr9	PacBio	CDS	90874672	90874849	.	+	.	gene_id "ENSG00000165025"; transcript_id "G8072.9";
chr9	PacBio	CDS	90877571	90877780	.	+	.	gene_id "ENSG00000165025"; transcript_id "G8072.9";
chr9	PacBio	CDS	90878764	90878953	.	+	.	gene_id "ENSG00000165025"; transcript_id "G8072.9";
chr9	PacBio	CDS	90887749	90887889	.	+	.	gene_id "ENSG00000165025"; transcript_id "G8072.9";
chr9	PacBio	CDS	90888515	90888627	.	+	.	gene_id "ENSG00000165025"; transcript_id "G8072.9";
chr9	PacBio	CDS	90895528	90895600	.	+	.	gene_id "ENSG00000165025"; transcript_id "G8072.9";
chr9	PacBio	transcript	90801769	90874839	.	+	.	gene_id "ENSG00000165025"; transcript_id "G8072.10";
chr9	PacBio	exon	90801769	90801893	.	+	.	gene_id "ENSG00000165025"; transcript_id "G8072.10";
chr9	PacBio	exon	90843858	90844315	.	+	.	gene_id "ENSG00000165025"; transcript_id "G8072.10";
chr9	PacBio	exon	90845434	90845594	.	+	.	gene_id "ENSG00000165025"; transcript_id "G8072.10";
chr9	PacBio	exon	90862206	90862344	.	+	.	gene_id "ENSG00000165025"; transcript_id "G8072.10";
chr9	PacBio	exon	90864589	90864667	.	+	.	gene_id "ENSG00000165025"; transcript_id "G8072.10";
chr9	PacBio	exon	90865048	90865097	.	+	.	gene_id "ENSG00000165025"; transcript_id "G8072.10";
chr9	PacBio	exon	90867131	90867199	.	+	.	gene_id "ENSG00000165025"; transcript_id "G8072.10";
chr9	PacBio	exon	90874204	90874291	.	+	.	gene_id "ENSG00000165025"; transcript_id "G8072.10";
chr9	PacBio	exon	90874672	90874839	.	+	.	gene_id "ENSG00000165025"; transcript_id "G8072.10";
chr9	PacBio	CDS	90843899	90844315	.	+	.	gene_id "ENSG00000165025"; transcript_id "G8072.10";
chr9	PacBio	CDS	90845434	90845594	.	+	.	gene_id "ENSG00000165025"; transcript_id "G8072.10";
chr9	PacBio	CDS	90862206	90862344	.	+	.	gene_id "ENSG00000165025"; transcript_id "G8072.10";
chr9	PacBio	CDS	90864589	90864667	.	+	.	gene_id "ENSG00000165025"; transcript_id "G8072.10";
chr9	PacBio	CDS	90865048	90865097	.	+	.	gene_id "ENSG00000165025"; transcript_id "G8072.10";
chr9	PacBio	CDS	90867131	90867199	.	+	.	gene_id "ENSG00000165025"; transcript_id "G8072.10";
chr9	PacBio	CDS	90874204	90874291	.	+	.	gene_id "ENSG00000165025"; transcript_id "G8072.10";
chr9	PacBio	CDS	90874672	90874838	.	+	.	gene_id "ENSG00000165025"; transcript_id "G8072.10";
chr9	PacBio	transcript	90801770	90804016	.	+	.	gene_id "ENSG00000165025"; transcript_id "G8072.11";
chr9	PacBio	exon	90801770	90804016	.	+	.	gene_id "ENSG00000165025"; transcript_id "G8072.11";
chr9	PacBio	transcript	90801782	90863567	.	+	.	gene_id "ENSG00000165025"; transcript_id "G8072.12";
chr9	PacBio	exon	90801782	90801893	.	+	.	gene_id "ENSG00000165025"; transcript_id "G8072.12";
chr9	PacBio	exon	90843858	90844315	.	+	.	gene_id "ENSG00000165025"; transcript_id "G8072.12";
chr9	PacBio	exon	90845434	90845594	.	+	.	gene_id "ENSG00000165025"; transcript_id "G8072.12";
chr9	PacBio	exon	90862206	90863567	.	+	.	gene_id "ENSG00000165025"; transcript_id "G8072.12";
chr9	PacBio	CDS	90843899	90844315	.	+	.	gene_id "ENSG00000165025"; transcript_id "G8072.12";
chr9	PacBio	CDS	90845434	90845594	.	+	.	gene_id "ENSG00000165025"; transcript_id "G8072.12";
chr9	PacBio	CDS	90862206	90862377	.	+	.	gene_id "ENSG00000165025"; transcript_id "G8072.12";
chr9	PacBio	transcript	90801791	90845954	.	+	.	gene_id "ENSG00000165025"; transcript_id "G8072.13";
chr9	PacBio	exon	90801791	90801893	.	+	.	gene_id "ENSG00000165025"; transcript_id "G8072.13";
chr9	PacBio	exon	90843858	90844315	.	+	.	gene_id "ENSG00000165025"; transcript_id "G8072.13";
chr9	PacBio	exon	90845434	90845954	.	+	.	gene_id "ENSG00000165025"; transcript_id "G8072.13";
chr9	PacBio	CDS	90843899	90844315	.	+	.	gene_id "ENSG00000165025"; transcript_id "G8072.13";
chr9	PacBio	CDS	90845434	90845598	.	+	.	gene_id "ENSG00000165025"; transcript_id "G8072.13";
chr9	PacBio	transcript	90801798	90896137	.	+	.	gene_id "ENSG00000165025"; transcript_id "G8072.14";
chr9	PacBio	exon	90801798	90802039	.	+	.	gene_id "ENSG00000165025"; transcript_id "G8072.14";
chr9	PacBio	exon	90843858	90844315	.	+	.	gene_id "ENSG00000165025"; transcript_id "G8072.14";
chr9	PacBio	exon	90845434	90845594	.	+	.	gene_id "ENSG00000165025"; transcript_id "G8072.14";
chr9	PacBio	exon	90862206	90862344	.	+	.	gene_id "ENSG00000165025"; transcript_id "G8072.14";
chr9	PacBio	exon	90864589	90864667	.	+	.	gene_id "ENSG00000165025"; transcript_id "G8072.14";
chr9	PacBio	exon	90865048	90865097	.	+	.	gene_id "ENSG00000165025"; transcript_id "G8072.14";
chr9	PacBio	exon	90867131	90867199	.	+	.	gene_id "ENSG00000165025"; transcript_id "G8072.14";
chr9	PacBio	exon	90874204	90874291	.	+	.	gene_id "ENSG00000165025"; transcript_id "G8072.14";
chr9	PacBio	exon	90874672	90874849	.	+	.	gene_id "ENSG00000165025"; transcript_id "G8072.14";
chr9	PacBio	exon	90877571	90877780	.	+	.	gene_id "ENSG00000165025"; transcript_id "G8072.14";
chr9	PacBio	exon	90878764	90878953	.	+	.	gene_id "ENSG00000165025"; transcript_id "G8072.14";
chr9	PacBio	exon	90887749	90887889	.	+	.	gene_id "ENSG00000165025"; transcript_id "G8072.14";
chr9	PacBio	exon	90888515	90888627	.	+	.	gene_id "ENSG00000165025"; transcript_id "G8072.14";
chr9	PacBio	exon	90895528	90896137	.	+	.	gene_id "ENSG00000165025"; transcript_id "G8072.14";
chr9	PacBio	CDS	90843899	90844315	.	+	.	gene_id "ENSG00000165025"; transcript_id "G8072.14";
chr9	PacBio	CDS	90845434	90845594	.	+	.	gene_id "ENSG00000165025"; transcript_id "G8072.14";
chr9	PacBio	CDS	90862206	90862344	.	+	.	gene_id "ENSG00000165025"; transcript_id "G8072.14";
chr9	PacBio	CDS	90864589	90864667	.	+	.	gene_id "ENSG00000165025"; transcript_id "G8072.14";
chr9	PacBio	CDS	90865048	90865097	.	+	.	gene_id "ENSG00000165025"; transcript_id "G8072.14";
chr9	PacBio	CDS	90867131	90867199	.	+	.	gene_id "ENSG00000165025"; transcript_id "G8072.14";
chr9	PacBio	CDS	90874204	90874291	.	+	.	gene_id "ENSG00000165025"; transcript_id "G8072.14";
chr9	PacBio	CDS	90874672	90874849	.	+	.	gene_id "ENSG00000165025"; transcript_id "G8072.14";
chr9	PacBio	CDS	90877571	90877780	.	+	.	gene_id "ENSG00000165025"; transcript_id "G8072.14";
chr9	PacBio	CDS	90878764	90878953	.	+	.	gene_id "ENSG00000165025"; transcript_id "G8072.14";
chr9	PacBio	CDS	90887749	90887889	.	+	.	gene_id "ENSG00000165025"; transcript_id "G8072.14";
chr9	PacBio	CDS	90888515	90888627	.	+	.	gene_id "ENSG00000165025"; transcript_id "G8072.14";
chr9	PacBio	CDS	90895528	90895600	.	+	.	gene_id "ENSG00000165025"; transcript_id "G8072.14";
chr9	PacBio	transcript	90801813	90896137	.	+	.	gene_id "ENSG00000165025"; transcript_id "G8072.15";
chr9	PacBio	exon	90801813	90801893	.	+	.	gene_id "ENSG00000165025"; transcript_id "G8072.15";
chr9	PacBio	exon	90843858	90844315	.	+	.	gene_id "ENSG00000165025"; transcript_id "G8072.15";
chr9	PacBio	exon	90845434	90845594	.	+	.	gene_id "ENSG00000165025"; transcript_id "G8072.15";
chr9	PacBio	exon	90862206	90862344	.	+	.	gene_id "ENSG00000165025"; transcript_id "G8072.15";
chr9	PacBio	exon	90864589	90864667	.	+	.	gene_id "ENSG00000165025"; transcript_id "G8072.15";
chr9	PacBio	exon	90865048	90865097	.	+	.	gene_id "ENSG00000165025"; transcript_id "G8072.15";
chr9	PacBio	exon	90867131	90867199	.	+	.	gene_id "ENSG00000165025"; transcript_id "G8072.15";
chr9	PacBio	exon	90874204	90874291	.	+	.	gene_id "ENSG00000165025"; transcript_id "G8072.15";
chr9	PacBio	exon	90874672	90874849	.	+	.	gene_id "ENSG00000165025"; transcript_id "G8072.15";
chr9	PacBio	exon	90877571	90877780	.	+	.	gene_id "ENSG00000165025"; transcript_id "G8072.15";
chr9	PacBio	exon	90878764	90878953	.	+	.	gene_id "ENSG00000165025"; transcript_id "G8072.15";
chr9	PacBio	exon	90887749	90887889	.	+	.	gene_id "ENSG00000165025"; transcript_id "G8072.15";
chr9	PacBio	exon	90888515	90888627	.	+	.	gene_id "ENSG00000165025"; transcript_id "G8072.15";
chr9	PacBio	exon	90895528	90896137	.	+	.	gene_id "ENSG00000165025"; transcript_id "G8072.15";
chr9	PacBio	CDS	90843899	90844315	.	+	.	gene_id "ENSG00000165025"; transcript_id "G8072.15";
chr9	PacBio	CDS	90845434	90845594	.	+	.	gene_id "ENSG00000165025"; transcript_id "G8072.15";
chr9	PacBio	CDS	90862206	90862344	.	+	.	gene_id "ENSG00000165025"; transcript_id "G8072.15";
chr9	PacBio	CDS	90864589	90864667	.	+	.	gene_id "ENSG00000165025"; transcript_id "G8072.15";
chr9	PacBio	CDS	90865048	90865097	.	+	.	gene_id "ENSG00000165025"; transcript_id "G8072.15";
chr9	PacBio	CDS	90867131	90867199	.	+	.	gene_id "ENSG00000165025"; transcript_id "G8072.15";
chr9	PacBio	CDS	90874204	90874291	.	+	.	gene_id "ENSG00000165025"; transcript_id "G8072.15";
chr9	PacBio	CDS	90874672	90874849	.	+	.	gene_id "ENSG00000165025"; transcript_id "G8072.15";
chr9	PacBio	CDS	90877571	90877780	.	+	.	gene_id "ENSG00000165025"; transcript_id "G8072.15";
chr9	PacBio	CDS	90878764	90878953	.	+	.	gene_id "ENSG00000165025"; transcript_id "G8072.15";
chr9	PacBio	CDS	90887749	90887889	.	+	.	gene_id "ENSG00000165025"; transcript_id "G8072.15";
chr9	PacBio	CDS	90888515	90888627	.	+	.	gene_id "ENSG00000165025"; transcript_id "G8072.15";
chr9	PacBio	CDS	90895528	90895600	.	+	.	gene_id "ENSG00000165025"; transcript_id "G8072.15";
chr9	PacBio	transcript	90801819	90802318	.	+	.	gene_id "ENSG00000165025"; transcript_id "G8072.17";
chr9	PacBio	exon	90801819	90802318	.	+	.	gene_id "ENSG00000165025"; transcript_id "G8072.17";
chr9	PacBio	transcript	90801819	90898549	.	+	.	gene_id "ENSG00000165025"; transcript_id "G8072.16";
chr9	PacBio	exon	90801819	90801893	.	+	.	gene_id "ENSG00000165025"; transcript_id "G8072.16";
chr9	PacBio	exon	90843858	90844315	.	+	.	gene_id "ENSG00000165025"; transcript_id "G8072.16";
chr9	PacBio	exon	90845434	90845594	.	+	.	gene_id "ENSG00000165025"; transcript_id "G8072.16";
chr9	PacBio	exon	90862206	90862344	.	+	.	gene_id "ENSG00000165025"; transcript_id "G8072.16";
chr9	PacBio	exon	90864589	90864667	.	+	.	gene_id "ENSG00000165025"; transcript_id "G8072.16";
chr9	PacBio	exon	90865048	90865097	.	+	.	gene_id "ENSG00000165025"; transcript_id "G8072.16";
chr9	PacBio	exon	90867131	90867199	.	+	.	gene_id "ENSG00000165025"; transcript_id "G8072.16";
chr9	PacBio	exon	90874204	90874291	.	+	.	gene_id "ENSG00000165025"; transcript_id "G8072.16";
chr9	PacBio	exon	90874672	90874849	.	+	.	gene_id "ENSG00000165025"; transcript_id "G8072.16";
chr9	PacBio	exon	90877571	90877780	.	+	.	gene_id "ENSG00000165025"; transcript_id "G8072.16";
chr9	PacBio	exon	90878764	90878953	.	+	.	gene_id "ENSG00000165025"; transcript_id "G8072.16";
chr9	PacBio	exon	90887749	90887889	.	+	.	gene_id "ENSG00000165025"; transcript_id "G8072.16";
chr9	PacBio	exon	90888515	90888627	.	+	.	gene_id "ENSG00000165025"; transcript_id "G8072.16";
chr9	PacBio	exon	90898312	90898549	.	+	.	gene_id "ENSG00000165025"; transcript_id "G8072.16";
chr9	PacBio	CDS	90843899	90844315	.	+	.	gene_id "ENSG00000165025"; transcript_id "G8072.16";
chr9	PacBio	CDS	90845434	90845594	.	+	.	gene_id "ENSG00000165025"; transcript_id "G8072.16";
chr9	PacBio	CDS	90862206	90862344	.	+	.	gene_id "ENSG00000165025"; transcript_id "G8072.16";
chr9	PacBio	CDS	90864589	90864667	.	+	.	gene_id "ENSG00000165025"; transcript_id "G8072.16";
chr9	PacBio	CDS	90865048	90865097	.	+	.	gene_id "ENSG00000165025"; transcript_id "G8072.16";
chr9	PacBio	CDS	90867131	90867199	.	+	.	gene_id "ENSG00000165025"; transcript_id "G8072.16";
chr9	PacBio	CDS	90874204	90874291	.	+	.	gene_id "ENSG00000165025"; transcript_id "G8072.16";
chr9	PacBio	CDS	90874672	90874849	.	+	.	gene_id "ENSG00000165025"; transcript_id "G8072.16";
chr9	PacBio	CDS	90877571	90877780	.	+	.	gene_id "ENSG00000165025"; transcript_id "G8072.16";
chr9	PacBio	CDS	90878764	90878953	.	+	.	gene_id "ENSG00000165025"; transcript_id "G8072.16";
chr9	PacBio	CDS	90887749	90887889	.	+	.	gene_id "ENSG00000165025"; transcript_id "G8072.16";
chr9	PacBio	CDS	90888515	90888627	.	+	.	gene_id "ENSG00000165025"; transcript_id "G8072.16";
chr9	PacBio	CDS	90898312	90898327	.	+	.	gene_id "ENSG00000165025"; transcript_id "G8072.16";
chr9	PacBio	transcript	90801827	90898550	.	+	.	gene_id "ENSG00000165025"; transcript_id "G8072.18";
chr9	PacBio	exon	90801827	90801893	.	+	.	gene_id "ENSG00000165025"; transcript_id "G8072.18";
chr9	PacBio	exon	90845434	90845594	.	+	.	gene_id "ENSG00000165025"; transcript_id "G8072.18";
chr9	PacBio	exon	90862206	90862344	.	+	.	gene_id "ENSG00000165025"; transcript_id "G8072.18";
chr9	PacBio	exon	90864589	90864667	.	+	.	gene_id "ENSG00000165025"; transcript_id "G8072.18";
chr9	PacBio	exon	90865048	90865097	.	+	.	gene_id "ENSG00000165025"; transcript_id "G8072.18";
chr9	PacBio	exon	90867131	90867199	.	+	.	gene_id "ENSG00000165025"; transcript_id "G8072.18";
chr9	PacBio	exon	90874204	90874291	.	+	.	gene_id "ENSG00000165025"; transcript_id "G8072.18";
chr9	PacBio	exon	90874672	90874849	.	+	.	gene_id "ENSG00000165025"; transcript_id "G8072.18";
chr9	PacBio	exon	90877571	90877780	.	+	.	gene_id "ENSG00000165025"; transcript_id "G8072.18";
chr9	PacBio	exon	90878764	90878953	.	+	.	gene_id "ENSG00000165025"; transcript_id "G8072.18";
chr9	PacBio	exon	90887749	90887889	.	+	.	gene_id "ENSG00000165025"; transcript_id "G8072.18";
chr9	PacBio	exon	90888515	90888627	.	+	.	gene_id "ENSG00000165025"; transcript_id "G8072.18";
chr9	PacBio	exon	90895528	90898550	.	+	.	gene_id "ENSG00000165025"; transcript_id "G8072.18";
chr9	PacBio	CDS	90845512	90845594	.	+	.	gene_id "ENSG00000165025"; transcript_id "G8072.18";
chr9	PacBio	CDS	90862206	90862344	.	+	.	gene_id "ENSG00000165025"; transcript_id "G8072.18";
chr9	PacBio	CDS	90864589	90864667	.	+	.	gene_id "ENSG00000165025"; transcript_id "G8072.18";
chr9	PacBio	CDS	90865048	90865097	.	+	.	gene_id "ENSG00000165025"; transcript_id "G8072.18";
chr9	PacBio	CDS	90867131	90867199	.	+	.	gene_id "ENSG00000165025"; transcript_id "G8072.18";
chr9	PacBio	CDS	90874204	90874291	.	+	.	gene_id "ENSG00000165025"; transcript_id "G8072.18";
chr9	PacBio	CDS	90874672	90874849	.	+	.	gene_id "ENSG00000165025"; transcript_id "G8072.18";
chr9	PacBio	CDS	90877571	90877780	.	+	.	gene_id "ENSG00000165025"; transcript_id "G8072.18";
chr9	PacBio	CDS	90878764	90878953	.	+	.	gene_id "ENSG00000165025"; transcript_id "G8072.18";
chr9	PacBio	CDS	90887749	90887889	.	+	.	gene_id "ENSG00000165025"; transcript_id "G8072.18";
chr9	PacBio	CDS	90888515	90888627	.	+	.	gene_id "ENSG00000165025"; transcript_id "G8072.18";
chr9	PacBio	CDS	90895528	90895600	.	+	.	gene_id "ENSG00000165025"; transcript_id "G8072.18";
chr9	PacBio	transcript	90801852	90896295	.	+	.	gene_id "ENSG00000165025"; transcript_id "G8072.19";
chr9	PacBio	exon	90801852	90802039	.	+	.	gene_id "ENSG00000165025"; transcript_id "G8072.19";
chr9	PacBio	exon	90843858	90844315	.	+	.	gene_id "ENSG00000165025"; transcript_id "G8072.19";
chr9	PacBio	exon	90845434	90845594	.	+	.	gene_id "ENSG00000165025"; transcript_id "G8072.19";
chr9	PacBio	exon	90862206	90862344	.	+	.	gene_id "ENSG00000165025"; transcript_id "G8072.19";
chr9	PacBio	exon	90864589	90864667	.	+	.	gene_id "ENSG00000165025"; transcript_id "G8072.19";
chr9	PacBio	exon	90865048	90865097	.	+	.	gene_id "ENSG00000165025"; transcript_id "G8072.19";
chr9	PacBio	exon	90867131	90867199	.	+	.	gene_id "ENSG00000165025"; transcript_id "G8072.19";
chr9	PacBio	exon	90874204	90874291	.	+	.	gene_id "ENSG00000165025"; transcript_id "G8072.19";
chr9	PacBio	exon	90874672	90874849	.	+	.	gene_id "ENSG00000165025"; transcript_id "G8072.19";
chr9	PacBio	exon	90877571	90877780	.	+	.	gene_id "ENSG00000165025"; transcript_id "G8072.19";
chr9	PacBio	exon	90878764	90878953	.	+	.	gene_id "ENSG00000165025"; transcript_id "G8072.19";
chr9	PacBio	exon	90887749	90887889	.	+	.	gene_id "ENSG00000165025"; transcript_id "G8072.19";
chr9	PacBio	exon	90888515	90888627	.	+	.	gene_id "ENSG00000165025"; transcript_id "G8072.19";
chr9	PacBio	exon	90895528	90896295	.	+	.	gene_id "ENSG00000165025"; transcript_id "G8072.19";
chr9	PacBio	CDS	90843899	90844315	.	+	.	gene_id "ENSG00000165025"; transcript_id "G8072.19";
chr9	PacBio	CDS	90845434	90845594	.	+	.	gene_id "ENSG00000165025"; transcript_id "G8072.19";
chr9	PacBio	CDS	90862206	90862344	.	+	.	gene_id "ENSG00000165025"; transcript_id "G8072.19";
chr9	PacBio	CDS	90864589	90864667	.	+	.	gene_id "ENSG00000165025"; transcript_id "G8072.19";
chr9	PacBio	CDS	90865048	90865097	.	+	.	gene_id "ENSG00000165025"; transcript_id "G8072.19";
chr9	PacBio	CDS	90867131	90867199	.	+	.	gene_id "ENSG00000165025"; transcript_id "G8072.19";
chr9	PacBio	CDS	90874204	90874291	.	+	.	gene_id "ENSG00000165025"; transcript_id "G8072.19";
chr9	PacBio	CDS	90874672	90874849	.	+	.	gene_id "ENSG00000165025"; transcript_id "G8072.19";
chr9	PacBio	CDS	90877571	90877780	.	+	.	gene_id "ENSG00000165025"; transcript_id "G8072.19";
chr9	PacBio	CDS	90878764	90878953	.	+	.	gene_id "ENSG00000165025"; transcript_id "G8072.19";
chr9	PacBio	CDS	90887749	90887889	.	+	.	gene_id "ENSG00000165025"; transcript_id "G8072.19";
chr9	PacBio	CDS	90888515	90888627	.	+	.	gene_id "ENSG00000165025"; transcript_id "G8072.19";
chr9	PacBio	CDS	90895528	90895600	.	+	.	gene_id "ENSG00000165025"; transcript_id "G8072.19";
chr9	PacBio	transcript	90801913	90874839	.	+	.	gene_id "ENSG00000165025"; transcript_id "G8072.20";
chr9	PacBio	exon	90801913	90802039	.	+	.	gene_id "ENSG00000165025"; transcript_id "G8072.20";
chr9	PacBio	exon	90843858	90844315	.	+	.	gene_id "ENSG00000165025"; transcript_id "G8072.20";
chr9	PacBio	exon	90845434	90845594	.	+	.	gene_id "ENSG00000165025"; transcript_id "G8072.20";
chr9	PacBio	exon	90862206	90862344	.	+	.	gene_id "ENSG00000165025"; transcript_id "G8072.20";
chr9	PacBio	exon	90864589	90864667	.	+	.	gene_id "ENSG00000165025"; transcript_id "G8072.20";
chr9	PacBio	exon	90865048	90865097	.	+	.	gene_id "ENSG00000165025"; transcript_id "G8072.20";
chr9	PacBio	exon	90867131	90867199	.	+	.	gene_id "ENSG00000165025"; transcript_id "G8072.20";
chr9	PacBio	exon	90874204	90874291	.	+	.	gene_id "ENSG00000165025"; transcript_id "G8072.20";
chr9	PacBio	exon	90874672	90874839	.	+	.	gene_id "ENSG00000165025"; transcript_id "G8072.20";
chr9	PacBio	CDS	90843899	90844315	.	+	.	gene_id "ENSG00000165025"; transcript_id "G8072.20";
chr9	PacBio	CDS	90845434	90845594	.	+	.	gene_id "ENSG00000165025"; transcript_id "G8072.20";
chr9	PacBio	CDS	90862206	90862344	.	+	.	gene_id "ENSG00000165025"; transcript_id "G8072.20";
chr9	PacBio	CDS	90864589	90864667	.	+	.	gene_id "ENSG00000165025"; transcript_id "G8072.20";
chr9	PacBio	CDS	90865048	90865097	.	+	.	gene_id "ENSG00000165025"; transcript_id "G8072.20";
chr9	PacBio	CDS	90867131	90867199	.	+	.	gene_id "ENSG00000165025"; transcript_id "G8072.20";
chr9	PacBio	CDS	90874204	90874291	.	+	.	gene_id "ENSG00000165025"; transcript_id "G8072.20";
chr9	PacBio	CDS	90874672	90874838	.	+	.	gene_id "ENSG00000165025"; transcript_id "G8072.20";
chr9	PacBio	transcript	90801931	90898546	.	+	.	gene_id "ENSG00000165025"; transcript_id "G8072.21";
chr9	PacBio	exon	90801931	90802039	.	+	.	gene_id "ENSG00000165025"; transcript_id "G8072.21";
chr9	PacBio	exon	90843858	90844315	.	+	.	gene_id "ENSG00000165025"; transcript_id "G8072.21";
chr9	PacBio	exon	90845434	90845594	.	+	.	gene_id "ENSG00000165025"; transcript_id "G8072.21";
chr9	PacBio	exon	90862206	90862344	.	+	.	gene_id "ENSG00000165025"; transcript_id "G8072.21";
chr9	PacBio	exon	90864589	90864667	.	+	.	gene_id "ENSG00000165025"; transcript_id "G8072.21";
chr9	PacBio	exon	90865048	90865097	.	+	.	gene_id "ENSG00000165025"; transcript_id "G8072.21";
chr9	PacBio	exon	90867131	90867199	.	+	.	gene_id "ENSG00000165025"; transcript_id "G8072.21";
chr9	PacBio	exon	90874204	90874291	.	+	.	gene_id "ENSG00000165025"; transcript_id "G8072.21";
chr9	PacBio	exon	90874672	90874849	.	+	.	gene_id "ENSG00000165025"; transcript_id "G8072.21";
chr9	PacBio	exon	90877571	90877780	.	+	.	gene_id "ENSG00000165025"; transcript_id "G8072.21";
chr9	PacBio	exon	90878764	90878953	.	+	.	gene_id "ENSG00000165025"; transcript_id "G8072.21";
chr9	PacBio	exon	90887749	90887889	.	+	.	gene_id "ENSG00000165025"; transcript_id "G8072.21";
chr9	PacBio	exon	90888515	90888627	.	+	.	gene_id "ENSG00000165025"; transcript_id "G8072.21";
chr9	PacBio	exon	90895528	90898546	.	+	.	gene_id "ENSG00000165025"; transcript_id "G8072.21";
chr9	PacBio	CDS	90843899	90844315	.	+	.	gene_id "ENSG00000165025"; transcript_id "G8072.21";
chr9	PacBio	CDS	90845434	90845594	.	+	.	gene_id "ENSG00000165025"; transcript_id "G8072.21";
chr9	PacBio	CDS	90862206	90862344	.	+	.	gene_id "ENSG00000165025"; transcript_id "G8072.21";
chr9	PacBio	CDS	90864589	90864667	.	+	.	gene_id "ENSG00000165025"; transcript_id "G8072.21";
chr9	PacBio	CDS	90865048	90865097	.	+	.	gene_id "ENSG00000165025"; transcript_id "G8072.21";
chr9	PacBio	CDS	90867131	90867199	.	+	.	gene_id "ENSG00000165025"; transcript_id "G8072.21";
chr9	PacBio	CDS	90874204	90874291	.	+	.	gene_id "ENSG00000165025"; transcript_id "G8072.21";
chr9	PacBio	CDS	90874672	90874849	.	+	.	gene_id "ENSG00000165025"; transcript_id "G8072.21";
chr9	PacBio	CDS	90877571	90877780	.	+	.	gene_id "ENSG00000165025"; transcript_id "G8072.21";
chr9	PacBio	CDS	90878764	90878953	.	+	.	gene_id "ENSG00000165025"; transcript_id "G8072.21";
chr9	PacBio	CDS	90887749	90887889	.	+	.	gene_id "ENSG00000165025"; transcript_id "G8072.21";
chr9	PacBio	CDS	90888515	90888627	.	+	.	gene_id "ENSG00000165025"; transcript_id "G8072.21";
chr9	PacBio	CDS	90895528	90895600	.	+	.	gene_id "ENSG00000165025"; transcript_id "G8072.21";
chr9	PacBio	transcript	90827381	90898554	.	+	.	gene_id "ENSG00000165025"; transcript_id "G8072.22";
chr9	PacBio	exon	90827381	90827579	.	+	.	gene_id "ENSG00000165025"; transcript_id "G8072.22";
chr9	PacBio	exon	90843858	90844315	.	+	.	gene_id "ENSG00000165025"; transcript_id "G8072.22";
chr9	PacBio	exon	90845434	90845594	.	+	.	gene_id "ENSG00000165025"; transcript_id "G8072.22";
chr9	PacBio	exon	90862206	90862344	.	+	.	gene_id "ENSG00000165025"; transcript_id "G8072.22";
chr9	PacBio	exon	90864589	90864667	.	+	.	gene_id "ENSG00000165025"; transcript_id "G8072.22";
chr9	PacBio	exon	90865048	90865097	.	+	.	gene_id "ENSG00000165025"; transcript_id "G8072.22";
chr9	PacBio	exon	90867131	90867199	.	+	.	gene_id "ENSG00000165025"; transcript_id "G8072.22";
chr9	PacBio	exon	90874204	90874291	.	+	.	gene_id "ENSG00000165025"; transcript_id "G8072.22";
chr9	PacBio	exon	90874672	90874849	.	+	.	gene_id "ENSG00000165025"; transcript_id "G8072.22";
chr9	PacBio	exon	90877571	90877780	.	+	.	gene_id "ENSG00000165025"; transcript_id "G8072.22";
chr9	PacBio	exon	90878764	90878953	.	+	.	gene_id "ENSG00000165025"; transcript_id "G8072.22";
chr9	PacBio	exon	90887749	90887889	.	+	.	gene_id "ENSG00000165025"; transcript_id "G8072.22";
chr9	PacBio	exon	90888515	90888627	.	+	.	gene_id "ENSG00000165025"; transcript_id "G8072.22";
chr9	PacBio	exon	90895528	90898554	.	+	.	gene_id "ENSG00000165025"; transcript_id "G8072.22";
chr9	PacBio	CDS	90843899	90844315	.	+	.	gene_id "ENSG00000165025"; transcript_id "G8072.22";
chr9	PacBio	CDS	90845434	90845594	.	+	.	gene_id "ENSG00000165025"; transcript_id "G8072.22";
chr9	PacBio	CDS	90862206	90862344	.	+	.	gene_id "ENSG00000165025"; transcript_id "G8072.22";
chr9	PacBio	CDS	90864589	90864667	.	+	.	gene_id "ENSG00000165025"; transcript_id "G8072.22";
chr9	PacBio	CDS	90865048	90865097	.	+	.	gene_id "ENSG00000165025"; transcript_id "G8072.22";
chr9	PacBio	CDS	90867131	90867199	.	+	.	gene_id "ENSG00000165025"; transcript_id "G8072.22";
chr9	PacBio	CDS	90874204	90874291	.	+	.	gene_id "ENSG00000165025"; transcript_id "G8072.22";
chr9	PacBio	CDS	90874672	90874849	.	+	.	gene_id "ENSG00000165025"; transcript_id "G8072.22";
chr9	PacBio	CDS	90877571	90877780	.	+	.	gene_id "ENSG00000165025"; transcript_id "G8072.22";
chr9	PacBio	CDS	90878764	90878953	.	+	.	gene_id "ENSG00000165025"; transcript_id "G8072.22";
chr9	PacBio	CDS	90887749	90887889	.	+	.	gene_id "ENSG00000165025"; transcript_id "G8072.22";
chr9	PacBio	CDS	90888515	90888627	.	+	.	gene_id "ENSG00000165025"; transcript_id "G8072.22";
chr9	PacBio	CDS	90895528	90895600	.	+	.	gene_id "ENSG00000165025"; transcript_id "G8072.22";
chr9	PacBio	transcript	90827384	90875404	.	+	.	gene_id "ENSG00000165025"; transcript_id "G8072.23";
chr9	PacBio	exon	90827384	90827579	.	+	.	gene_id "ENSG00000165025"; transcript_id "G8072.23";
chr9	PacBio	exon	90843858	90844315	.	+	.	gene_id "ENSG00000165025"; transcript_id "G8072.23";
chr9	PacBio	exon	90845434	90845594	.	+	.	gene_id "ENSG00000165025"; transcript_id "G8072.23";
chr9	PacBio	exon	90862206	90862344	.	+	.	gene_id "ENSG00000165025"; transcript_id "G8072.23";
chr9	PacBio	exon	90864589	90864667	.	+	.	gene_id "ENSG00000165025"; transcript_id "G8072.23";
chr9	PacBio	exon	90865048	90865097	.	+	.	gene_id "ENSG00000165025"; transcript_id "G8072.23";
chr9	PacBio	exon	90867131	90867236	.	+	.	gene_id "ENSG00000165025"; transcript_id "G8072.23";
chr9	PacBio	exon	90874204	90874291	.	+	.	gene_id "ENSG00000165025"; transcript_id "G8072.23";
chr9	PacBio	exon	90874672	90875404	.	+	.	gene_id "ENSG00000165025"; transcript_id "G8072.23";
chr9	PacBio	CDS	90843899	90844315	.	+	.	gene_id "ENSG00000165025"; transcript_id "G8072.23";
chr9	PacBio	CDS	90845434	90845594	.	+	.	gene_id "ENSG00000165025"; transcript_id "G8072.23";
chr9	PacBio	CDS	90862206	90862344	.	+	.	gene_id "ENSG00000165025"; transcript_id "G8072.23";
chr9	PacBio	CDS	90864589	90864667	.	+	.	gene_id "ENSG00000165025"; transcript_id "G8072.23";
chr9	PacBio	CDS	90865048	90865097	.	+	.	gene_id "ENSG00000165025"; transcript_id "G8072.23";
chr9	PacBio	CDS	90867131	90867236	.	+	.	gene_id "ENSG00000165025"; transcript_id "G8072.23";
chr9	PacBio	CDS	90874204	90874259	.	+	.	gene_id "ENSG00000165025"; transcript_id "G8072.23";
chr9	PacBio	transcript	90827397	90896191	.	+	.	gene_id "ENSG00000165025"; transcript_id "G8072.24";
chr9	PacBio	exon	90827397	90827579	.	+	.	gene_id "ENSG00000165025"; transcript_id "G8072.24";
chr9	PacBio	exon	90843858	90844315	.	+	.	gene_id "ENSG00000165025"; transcript_id "G8072.24";
chr9	PacBio	exon	90845434	90845594	.	+	.	gene_id "ENSG00000165025"; transcript_id "G8072.24";
chr9	PacBio	exon	90862206	90862344	.	+	.	gene_id "ENSG00000165025"; transcript_id "G8072.24";
chr9	PacBio	exon	90864589	90864667	.	+	.	gene_id "ENSG00000165025"; transcript_id "G8072.24";
chr9	PacBio	exon	90865048	90865097	.	+	.	gene_id "ENSG00000165025"; transcript_id "G8072.24";
chr9	PacBio	exon	90867131	90867199	.	+	.	gene_id "ENSG00000165025"; transcript_id "G8072.24";
chr9	PacBio	exon	90874204	90874291	.	+	.	gene_id "ENSG00000165025"; transcript_id "G8072.24";
chr9	PacBio	exon	90874672	90874849	.	+	.	gene_id "ENSG00000165025"; transcript_id "G8072.24";
chr9	PacBio	exon	90877571	90877780	.	+	.	gene_id "ENSG00000165025"; transcript_id "G8072.24";
chr9	PacBio	exon	90878764	90878953	.	+	.	gene_id "ENSG00000165025"; transcript_id "G8072.24";
chr9	PacBio	exon	90887749	90887889	.	+	.	gene_id "ENSG00000165025"; transcript_id "G8072.24";
chr9	PacBio	exon	90888515	90888627	.	+	.	gene_id "ENSG00000165025"; transcript_id "G8072.24";
chr9	PacBio	exon	90895528	90896191	.	+	.	gene_id "ENSG00000165025"; transcript_id "G8072.24";
chr9	PacBio	CDS	90843899	90844315	.	+	.	gene_id "ENSG00000165025"; transcript_id "G8072.24";
chr9	PacBio	CDS	90845434	90845594	.	+	.	gene_id "ENSG00000165025"; transcript_id "G8072.24";
chr9	PacBio	CDS	90862206	90862344	.	+	.	gene_id "ENSG00000165025"; transcript_id "G8072.24";
chr9	PacBio	CDS	90864589	90864667	.	+	.	gene_id "ENSG00000165025"; transcript_id "G8072.24";
chr9	PacBio	CDS	90865048	90865097	.	+	.	gene_id "ENSG00000165025"; transcript_id "G8072.24";
chr9	PacBio	CDS	90867131	90867199	.	+	.	gene_id "ENSG00000165025"; transcript_id "G8072.24";
chr9	PacBio	CDS	90874204	90874291	.	+	.	gene_id "ENSG00000165025"; transcript_id "G8072.24";
chr9	PacBio	CDS	90874672	90874849	.	+	.	gene_id "ENSG00000165025"; transcript_id "G8072.24";
chr9	PacBio	CDS	90877571	90877780	.	+	.	gene_id "ENSG00000165025"; transcript_id "G8072.24";
chr9	PacBio	CDS	90878764	90878953	.	+	.	gene_id "ENSG00000165025"; transcript_id "G8072.24";
chr9	PacBio	CDS	90887749	90887889	.	+	.	gene_id "ENSG00000165025"; transcript_id "G8072.24";
chr9	PacBio	CDS	90888515	90888627	.	+	.	gene_id "ENSG00000165025"; transcript_id "G8072.24";
chr9	PacBio	CDS	90895528	90895600	.	+	.	gene_id "ENSG00000165025"; transcript_id "G8072.24";
chr9	PacBio	transcript	90827399	90896137	.	+	.	gene_id "ENSG00000165025"; transcript_id "G8072.25";
chr9	PacBio	exon	90827399	90827579	.	+	.	gene_id "ENSG00000165025"; transcript_id "G8072.25";
chr9	PacBio	exon	90843858	90844315	.	+	.	gene_id "ENSG00000165025"; transcript_id "G8072.25";
chr9	PacBio	exon	90845434	90845594	.	+	.	gene_id "ENSG00000165025"; transcript_id "G8072.25";
chr9	PacBio	exon	90862206	90862344	.	+	.	gene_id "ENSG00000165025"; transcript_id "G8072.25";
chr9	PacBio	exon	90864589	90864667	.	+	.	gene_id "ENSG00000165025"; transcript_id "G8072.25";
chr9	PacBio	exon	90865048	90865097	.	+	.	gene_id "ENSG00000165025"; transcript_id "G8072.25";
chr9	PacBio	exon	90874204	90874291	.	+	.	gene_id "ENSG00000165025"; transcript_id "G8072.25";
chr9	PacBio	exon	90874672	90874849	.	+	.	gene_id "ENSG00000165025"; transcript_id "G8072.25";
chr9	PacBio	exon	90877571	90877780	.	+	.	gene_id "ENSG00000165025"; transcript_id "G8072.25";
chr9	PacBio	exon	90878764	90878953	.	+	.	gene_id "ENSG00000165025"; transcript_id "G8072.25";
chr9	PacBio	exon	90887749	90887889	.	+	.	gene_id "ENSG00000165025"; transcript_id "G8072.25";
chr9	PacBio	exon	90888515	90888627	.	+	.	gene_id "ENSG00000165025"; transcript_id "G8072.25";
chr9	PacBio	exon	90895528	90896137	.	+	.	gene_id "ENSG00000165025"; transcript_id "G8072.25";
chr9	PacBio	CDS	90843899	90844315	.	+	.	gene_id "ENSG00000165025"; transcript_id "G8072.25";
chr9	PacBio	CDS	90845434	90845594	.	+	.	gene_id "ENSG00000165025"; transcript_id "G8072.25";
chr9	PacBio	CDS	90862206	90862344	.	+	.	gene_id "ENSG00000165025"; transcript_id "G8072.25";
chr9	PacBio	CDS	90864589	90864667	.	+	.	gene_id "ENSG00000165025"; transcript_id "G8072.25";
chr9	PacBio	CDS	90865048	90865097	.	+	.	gene_id "ENSG00000165025"; transcript_id "G8072.25";
chr9	PacBio	CDS	90874204	90874291	.	+	.	gene_id "ENSG00000165025"; transcript_id "G8072.25";
chr9	PacBio	CDS	90874672	90874849	.	+	.	gene_id "ENSG00000165025"; transcript_id "G8072.25";
chr9	PacBio	CDS	90877571	90877780	.	+	.	gene_id "ENSG00000165025"; transcript_id "G8072.25";
chr9	PacBio	CDS	90878764	90878953	.	+	.	gene_id "ENSG00000165025"; transcript_id "G8072.25";
chr9	PacBio	CDS	90887749	90887889	.	+	.	gene_id "ENSG00000165025"; transcript_id "G8072.25";
chr9	PacBio	CDS	90888515	90888627	.	+	.	gene_id "ENSG00000165025"; transcript_id "G8072.25";
chr9	PacBio	CDS	90895528	90895600	.	+	.	gene_id "ENSG00000165025"; transcript_id "G8072.25";
chr9	PacBio	transcript	90827401	90870103	.	+	.	gene_id "ENSG00000165025"; transcript_id "G8072.26";
chr9	PacBio	exon	90827401	90827579	.	+	.	gene_id "ENSG00000165025"; transcript_id "G8072.26";
chr9	PacBio	exon	90843858	90844315	.	+	.	gene_id "ENSG00000165025"; transcript_id "G8072.26";
chr9	PacBio	exon	90845434	90845594	.	+	.	gene_id "ENSG00000165025"; transcript_id "G8072.26";
chr9	PacBio	exon	90862206	90862344	.	+	.	gene_id "ENSG00000165025"; transcript_id "G8072.26";
chr9	PacBio	exon	90864589	90864667	.	+	.	gene_id "ENSG00000165025"; transcript_id "G8072.26";
chr9	PacBio	exon	90865048	90865097	.	+	.	gene_id "ENSG00000165025"; transcript_id "G8072.26";
chr9	PacBio	exon	90867131	90870103	.	+	.	gene_id "ENSG00000165025"; transcript_id "G8072.26";
chr9	PacBio	CDS	90843899	90844315	.	+	.	gene_id "ENSG00000165025"; transcript_id "G8072.26";
chr9	PacBio	CDS	90845434	90845594	.	+	.	gene_id "ENSG00000165025"; transcript_id "G8072.26";
chr9	PacBio	CDS	90862206	90862344	.	+	.	gene_id "ENSG00000165025"; transcript_id "G8072.26";
chr9	PacBio	CDS	90864589	90864667	.	+	.	gene_id "ENSG00000165025"; transcript_id "G8072.26";
chr9	PacBio	CDS	90865048	90865097	.	+	.	gene_id "ENSG00000165025"; transcript_id "G8072.26";
chr9	PacBio	CDS	90867131	90867496	.	+	.	gene_id "ENSG00000165025"; transcript_id "G8072.26";
chr9	PacBio	transcript	90827403	90868350	.	+	.	gene_id "ENSG00000165025"; transcript_id "G8072.30";
chr9	PacBio	exon	90827403	90827579	.	+	.	gene_id "ENSG00000165025"; transcript_id "G8072.30";
chr9	PacBio	exon	90843858	90844315	.	+	.	gene_id "ENSG00000165025"; transcript_id "G8072.30";
chr9	PacBio	exon	90845434	90845594	.	+	.	gene_id "ENSG00000165025"; transcript_id "G8072.30";
chr9	PacBio	exon	90862206	90862344	.	+	.	gene_id "ENSG00000165025"; transcript_id "G8072.30";
chr9	PacBio	exon	90864589	90864667	.	+	.	gene_id "ENSG00000165025"; transcript_id "G8072.30";
chr9	PacBio	exon	90865048	90865097	.	+	.	gene_id "ENSG00000165025"; transcript_id "G8072.30";
chr9	PacBio	exon	90867131	90868350	.	+	.	gene_id "ENSG00000165025"; transcript_id "G8072.30";
chr9	PacBio	CDS	90843899	90844315	.	+	.	gene_id "ENSG00000165025"; transcript_id "G8072.30";
chr9	PacBio	CDS	90845434	90845594	.	+	.	gene_id "ENSG00000165025"; transcript_id "G8072.30";
chr9	PacBio	CDS	90862206	90862344	.	+	.	gene_id "ENSG00000165025"; transcript_id "G8072.30";
chr9	PacBio	CDS	90864589	90864667	.	+	.	gene_id "ENSG00000165025"; transcript_id "G8072.30";
chr9	PacBio	CDS	90865048	90865097	.	+	.	gene_id "ENSG00000165025"; transcript_id "G8072.30";
chr9	PacBio	CDS	90867131	90867496	.	+	.	gene_id "ENSG00000165025"; transcript_id "G8072.30";
chr9	PacBio	transcript	90827403	90895894	.	+	.	gene_id "ENSG00000165025"; transcript_id "G8072.28";
chr9	PacBio	exon	90827403	90827579	.	+	.	gene_id "ENSG00000165025"; transcript_id "G8072.28";
chr9	PacBio	exon	90843858	90844315	.	+	.	gene_id "ENSG00000165025"; transcript_id "G8072.28";
chr9	PacBio	exon	90845434	90845594	.	+	.	gene_id "ENSG00000165025"; transcript_id "G8072.28";
chr9	PacBio	exon	90862206	90862344	.	+	.	gene_id "ENSG00000165025"; transcript_id "G8072.28";
chr9	PacBio	exon	90864589	90864667	.	+	.	gene_id "ENSG00000165025"; transcript_id "G8072.28";
chr9	PacBio	exon	90865048	90865097	.	+	.	gene_id "ENSG00000165025"; transcript_id "G8072.28";
chr9	PacBio	exon	90867131	90867199	.	+	.	gene_id "ENSG00000165025"; transcript_id "G8072.28";
chr9	PacBio	exon	90874204	90874291	.	+	.	gene_id "ENSG00000165025"; transcript_id "G8072.28";
chr9	PacBio	exon	90874672	90874849	.	+	.	gene_id "ENSG00000165025"; transcript_id "G8072.28";
chr9	PacBio	exon	90877571	90877780	.	+	.	gene_id "ENSG00000165025"; transcript_id "G8072.28";
chr9	PacBio	exon	90878764	90878953	.	+	.	gene_id "ENSG00000165025"; transcript_id "G8072.28";
chr9	PacBio	exon	90887749	90887889	.	+	.	gene_id "ENSG00000165025"; transcript_id "G8072.28";
chr9	PacBio	exon	90888515	90888627	.	+	.	gene_id "ENSG00000165025"; transcript_id "G8072.28";
chr9	PacBio	exon	90895528	90895894	.	+	.	gene_id "ENSG00000165025"; transcript_id "G8072.28";
chr9	PacBio	CDS	90843899	90844315	.	+	.	gene_id "ENSG00000165025"; transcript_id "G8072.28";
chr9	PacBio	CDS	90845434	90845594	.	+	.	gene_id "ENSG00000165025"; transcript_id "G8072.28";
chr9	PacBio	CDS	90862206	90862344	.	+	.	gene_id "ENSG00000165025"; transcript_id "G8072.28";
chr9	PacBio	CDS	90864589	90864667	.	+	.	gene_id "ENSG00000165025"; transcript_id "G8072.28";
chr9	PacBio	CDS	90865048	90865097	.	+	.	gene_id "ENSG00000165025"; transcript_id "G8072.28";
chr9	PacBio	CDS	90867131	90867199	.	+	.	gene_id "ENSG00000165025"; transcript_id "G8072.28";
chr9	PacBio	CDS	90874204	90874291	.	+	.	gene_id "ENSG00000165025"; transcript_id "G8072.28";
chr9	PacBio	CDS	90874672	90874849	.	+	.	gene_id "ENSG00000165025"; transcript_id "G8072.28";
chr9	PacBio	CDS	90877571	90877780	.	+	.	gene_id "ENSG00000165025"; transcript_id "G8072.28";
chr9	PacBio	CDS	90878764	90878953	.	+	.	gene_id "ENSG00000165025"; transcript_id "G8072.28";
chr9	PacBio	CDS	90887749	90887889	.	+	.	gene_id "ENSG00000165025"; transcript_id "G8072.28";
chr9	PacBio	CDS	90888515	90888627	.	+	.	gene_id "ENSG00000165025"; transcript_id "G8072.28";
chr9	PacBio	CDS	90895528	90895600	.	+	.	gene_id "ENSG00000165025"; transcript_id "G8072.28";
chr9	PacBio	transcript	90827403	90896293	.	+	.	gene_id "ENSG00000165025"; transcript_id "G8072.29";
chr9	PacBio	exon	90827403	90827579	.	+	.	gene_id "ENSG00000165025"; transcript_id "G8072.29";
chr9	PacBio	exon	90843858	90844315	.	+	.	gene_id "ENSG00000165025"; transcript_id "G8072.29";
chr9	PacBio	exon	90845434	90845594	.	+	.	gene_id "ENSG00000165025"; transcript_id "G8072.29";
chr9	PacBio	exon	90862206	90862344	.	+	.	gene_id "ENSG00000165025"; transcript_id "G8072.29";
chr9	PacBio	exon	90864589	90864667	.	+	.	gene_id "ENSG00000165025"; transcript_id "G8072.29";
chr9	PacBio	exon	90865048	90865097	.	+	.	gene_id "ENSG00000165025"; transcript_id "G8072.29";
chr9	PacBio	exon	90867131	90867199	.	+	.	gene_id "ENSG00000165025"; transcript_id "G8072.29";
chr9	PacBio	exon	90874204	90874291	.	+	.	gene_id "ENSG00000165025"; transcript_id "G8072.29";
chr9	PacBio	exon	90874672	90874849	.	+	.	gene_id "ENSG00000165025"; transcript_id "G8072.29";
chr9	PacBio	exon	90877571	90877780	.	+	.	gene_id "ENSG00000165025"; transcript_id "G8072.29";
chr9	PacBio	exon	90878764	90878953	.	+	.	gene_id "ENSG00000165025"; transcript_id "G8072.29";
chr9	PacBio	exon	90887749	90887889	.	+	.	gene_id "ENSG00000165025"; transcript_id "G8072.29";
chr9	PacBio	exon	90888515	90888627	.	+	.	gene_id "ENSG00000165025"; transcript_id "G8072.29";
chr9	PacBio	exon	90895528	90896293	.	+	.	gene_id "ENSG00000165025"; transcript_id "G8072.29";
chr9	PacBio	CDS	90843899	90844315	.	+	.	gene_id "ENSG00000165025"; transcript_id "G8072.29";
chr9	PacBio	CDS	90845434	90845594	.	+	.	gene_id "ENSG00000165025"; transcript_id "G8072.29";
chr9	PacBio	CDS	90862206	90862344	.	+	.	gene_id "ENSG00000165025"; transcript_id "G8072.29";
chr9	PacBio	CDS	90864589	90864667	.	+	.	gene_id "ENSG00000165025"; transcript_id "G8072.29";
chr9	PacBio	CDS	90865048	90865097	.	+	.	gene_id "ENSG00000165025"; transcript_id "G8072.29";
chr9	PacBio	CDS	90867131	90867199	.	+	.	gene_id "ENSG00000165025"; transcript_id "G8072.29";
chr9	PacBio	CDS	90874204	90874291	.	+	.	gene_id "ENSG00000165025"; transcript_id "G8072.29";
chr9	PacBio	CDS	90874672	90874849	.	+	.	gene_id "ENSG00000165025"; transcript_id "G8072.29";
chr9	PacBio	CDS	90877571	90877780	.	+	.	gene_id "ENSG00000165025"; transcript_id "G8072.29";
chr9	PacBio	CDS	90878764	90878953	.	+	.	gene_id "ENSG00000165025"; transcript_id "G8072.29";
chr9	PacBio	CDS	90887749	90887889	.	+	.	gene_id "ENSG00000165025"; transcript_id "G8072.29";
chr9	PacBio	CDS	90888515	90888627	.	+	.	gene_id "ENSG00000165025"; transcript_id "G8072.29";
chr9	PacBio	CDS	90895528	90895600	.	+	.	gene_id "ENSG00000165025"; transcript_id "G8072.29";
chr9	PacBio	transcript	90827403	90896294	.	+	.	gene_id "ENSG00000165025"; transcript_id "G8072.27";
chr9	PacBio	exon	90827403	90827579	.	+	.	gene_id "ENSG00000165025"; transcript_id "G8072.27";
chr9	PacBio	exon	90834057	90834091	.	+	.	gene_id "ENSG00000165025"; transcript_id "G8072.27";
chr9	PacBio	exon	90843858	90844315	.	+	.	gene_id "ENSG00000165025"; transcript_id "G8072.27";
chr9	PacBio	exon	90845434	90845594	.	+	.	gene_id "ENSG00000165025"; transcript_id "G8072.27";
chr9	PacBio	exon	90862206	90862344	.	+	.	gene_id "ENSG00000165025"; transcript_id "G8072.27";
chr9	PacBio	exon	90864589	90864667	.	+	.	gene_id "ENSG00000165025"; transcript_id "G8072.27";
chr9	PacBio	exon	90865048	90865097	.	+	.	gene_id "ENSG00000165025"; transcript_id "G8072.27";
chr9	PacBio	exon	90867131	90867199	.	+	.	gene_id "ENSG00000165025"; transcript_id "G8072.27";
chr9	PacBio	exon	90874204	90874291	.	+	.	gene_id "ENSG00000165025"; transcript_id "G8072.27";
chr9	PacBio	exon	90874672	90874849	.	+	.	gene_id "ENSG00000165025"; transcript_id "G8072.27";
chr9	PacBio	exon	90877571	90877780	.	+	.	gene_id "ENSG00000165025"; transcript_id "G8072.27";
chr9	PacBio	exon	90878764	90878953	.	+	.	gene_id "ENSG00000165025"; transcript_id "G8072.27";
chr9	PacBio	exon	90887749	90887889	.	+	.	gene_id "ENSG00000165025"; transcript_id "G8072.27";
chr9	PacBio	exon	90888515	90888627	.	+	.	gene_id "ENSG00000165025"; transcript_id "G8072.27";
chr9	PacBio	exon	90895528	90896294	.	+	.	gene_id "ENSG00000165025"; transcript_id "G8072.27";
chr9	PacBio	CDS	90843899	90844315	.	+	.	gene_id "ENSG00000165025"; transcript_id "G8072.27";
chr9	PacBio	CDS	90845434	90845594	.	+	.	gene_id "ENSG00000165025"; transcript_id "G8072.27";
chr9	PacBio	CDS	90862206	90862344	.	+	.	gene_id "ENSG00000165025"; transcript_id "G8072.27";
chr9	PacBio	CDS	90864589	90864667	.	+	.	gene_id "ENSG00000165025"; transcript_id "G8072.27";
chr9	PacBio	CDS	90865048	90865097	.	+	.	gene_id "ENSG00000165025"; transcript_id "G8072.27";
chr9	PacBio	CDS	90867131	90867199	.	+	.	gene_id "ENSG00000165025"; transcript_id "G8072.27";
chr9	PacBio	CDS	90874204	90874291	.	+	.	gene_id "ENSG00000165025"; transcript_id "G8072.27";
chr9	PacBio	CDS	90874672	90874849	.	+	.	gene_id "ENSG00000165025"; transcript_id "G8072.27";
chr9	PacBio	CDS	90877571	90877780	.	+	.	gene_id "ENSG00000165025"; transcript_id "G8072.27";
chr9	PacBio	CDS	90878764	90878953	.	+	.	gene_id "ENSG00000165025"; transcript_id "G8072.27";
chr9	PacBio	CDS	90887749	90887889	.	+	.	gene_id "ENSG00000165025"; transcript_id "G8072.27";
chr9	PacBio	CDS	90888515	90888627	.	+	.	gene_id "ENSG00000165025"; transcript_id "G8072.27";
chr9	PacBio	CDS	90895528	90895600	.	+	.	gene_id "ENSG00000165025"; transcript_id "G8072.27";
chr9	PacBio	transcript	90827423	90874839	.	+	.	gene_id "ENSG00000165025"; transcript_id "G8072.31";
chr9	PacBio	exon	90827423	90827579	.	+	.	gene_id "ENSG00000165025"; transcript_id "G8072.31";
chr9	PacBio	exon	90843858	90844315	.	+	.	gene_id "ENSG00000165025"; transcript_id "G8072.31";
chr9	PacBio	exon	90845434	90845594	.	+	.	gene_id "ENSG00000165025"; transcript_id "G8072.31";
chr9	PacBio	exon	90862206	90862344	.	+	.	gene_id "ENSG00000165025"; transcript_id "G8072.31";
chr9	PacBio	exon	90864589	90864667	.	+	.	gene_id "ENSG00000165025"; transcript_id "G8072.31";
chr9	PacBio	exon	90865048	90865097	.	+	.	gene_id "ENSG00000165025"; transcript_id "G8072.31";
chr9	PacBio	exon	90867131	90867199	.	+	.	gene_id "ENSG00000165025"; transcript_id "G8072.31";
chr9	PacBio	exon	90874204	90874291	.	+	.	gene_id "ENSG00000165025"; transcript_id "G8072.31";
chr9	PacBio	exon	90874672	90874839	.	+	.	gene_id "ENSG00000165025"; transcript_id "G8072.31";
chr9	PacBio	CDS	90843899	90844315	.	+	.	gene_id "ENSG00000165025"; transcript_id "G8072.31";
chr9	PacBio	CDS	90845434	90845594	.	+	.	gene_id "ENSG00000165025"; transcript_id "G8072.31";
chr9	PacBio	CDS	90862206	90862344	.	+	.	gene_id "ENSG00000165025"; transcript_id "G8072.31";
chr9	PacBio	CDS	90864589	90864667	.	+	.	gene_id "ENSG00000165025"; transcript_id "G8072.31";
chr9	PacBio	CDS	90865048	90865097	.	+	.	gene_id "ENSG00000165025"; transcript_id "G8072.31";
chr9	PacBio	CDS	90867131	90867199	.	+	.	gene_id "ENSG00000165025"; transcript_id "G8072.31";
chr9	PacBio	CDS	90874204	90874291	.	+	.	gene_id "ENSG00000165025"; transcript_id "G8072.31";
chr9	PacBio	CDS	90874672	90874838	.	+	.	gene_id "ENSG00000165025"; transcript_id "G8072.31";
chr9	PacBio	transcript	90872489	90875091	.	+	.	gene_id "ENSG00000165025"; transcript_id "G8072.33";
chr9	PacBio	exon	90872489	90875091	.	+	.	gene_id "ENSG00000165025"; transcript_id "G8072.33";
chr9	PacBio	transcript	91213817	91361959	.	-	.	gene_id "ENSG00000148090"; transcript_id "G8073.1";
chr9	PacBio	exon	91213817	91214425	.	-	.	gene_id "ENSG00000148090"; transcript_id "G8073.1";
chr9	PacBio	exon	91216059	91216106	.	-	.	gene_id "ENSG00000148090"; transcript_id "G8073.1";
chr9	PacBio	exon	91217277	91217327	.	-	.	gene_id "ENSG00000148090"; transcript_id "G8073.1";
chr9	PacBio	exon	91220805	91220992	.	-	.	gene_id "ENSG00000148090"; transcript_id "G8073.1";
chr9	PacBio	exon	91296021	91296077	.	-	.	gene_id "ENSG00000148090"; transcript_id "G8073.1";
chr9	PacBio	exon	91297984	91298076	.	-	.	gene_id "ENSG00000148090"; transcript_id "G8073.1";
chr9	PacBio	exon	91325318	91325404	.	-	.	gene_id "ENSG00000148090"; transcript_id "G8073.1";
chr9	PacBio	exon	91355883	91355970	.	-	.	gene_id "ENSG00000148090"; transcript_id "G8073.1";
chr9	PacBio	exon	91356088	91356155	.	-	.	gene_id "ENSG00000148090"; transcript_id "G8073.1";
chr9	PacBio	exon	91361628	91361959	.	-	.	gene_id "ENSG00000148090"; transcript_id "G8073.1";
chr9	PacBio	CDS	91214348	91214425	.	-	.	gene_id "ENSG00000148090"; transcript_id "G8073.1";
chr9	PacBio	CDS	91216059	91216106	.	-	.	gene_id "ENSG00000148090"; transcript_id "G8073.1";
chr9	PacBio	CDS	91217277	91217327	.	-	.	gene_id "ENSG00000148090"; transcript_id "G8073.1";
chr9	PacBio	CDS	91220805	91220992	.	-	.	gene_id "ENSG00000148090"; transcript_id "G8073.1";
chr9	PacBio	CDS	91296021	91296077	.	-	.	gene_id "ENSG00000148090"; transcript_id "G8073.1";
chr9	PacBio	CDS	91297984	91298076	.	-	.	gene_id "ENSG00000148090"; transcript_id "G8073.1";
chr9	PacBio	CDS	91325318	91325404	.	-	.	gene_id "ENSG00000148090"; transcript_id "G8073.1";
chr9	PacBio	CDS	91355883	91355970	.	-	.	gene_id "ENSG00000148090"; transcript_id "G8073.1";
chr9	PacBio	CDS	91356088	91356155	.	-	.	gene_id "ENSG00000148090"; transcript_id "G8073.1";
chr9	PacBio	CDS	91361628	91361889	.	-	.	gene_id "ENSG00000148090"; transcript_id "G8073.1";
chr9	PacBio	transcript	91213946	91361901	.	-	.	gene_id "ENSG00000148090"; transcript_id "G8073.2";
chr9	PacBio	exon	91213946	91214425	.	-	.	gene_id "ENSG00000148090"; transcript_id "G8073.2";
chr9	PacBio	exon	91216059	91216106	.	-	.	gene_id "ENSG00000148090"; transcript_id "G8073.2";
chr9	PacBio	exon	91217277	91220992	.	-	.	gene_id "ENSG00000148090"; transcript_id "G8073.2";
chr9	PacBio	exon	91296021	91296077	.	-	.	gene_id "ENSG00000148090"; transcript_id "G8073.2";
chr9	PacBio	exon	91297984	91298076	.	-	.	gene_id "ENSG00000148090"; transcript_id "G8073.2";
chr9	PacBio	exon	91325318	91325404	.	-	.	gene_id "ENSG00000148090"; transcript_id "G8073.2";
chr9	PacBio	exon	91355883	91355970	.	-	.	gene_id "ENSG00000148090"; transcript_id "G8073.2";
chr9	PacBio	exon	91356088	91356155	.	-	.	gene_id "ENSG00000148090"; transcript_id "G8073.2";
chr9	PacBio	exon	91361628	91361901	.	-	.	gene_id "ENSG00000148090"; transcript_id "G8073.2";
chr9	PacBio	CDS	91220787	91220992	.	-	.	gene_id "ENSG00000148090"; transcript_id "G8073.2";
chr9	PacBio	CDS	91296021	91296077	.	-	.	gene_id "ENSG00000148090"; transcript_id "G8073.2";
chr9	PacBio	CDS	91297984	91298076	.	-	.	gene_id "ENSG00000148090"; transcript_id "G8073.2";
chr9	PacBio	CDS	91325318	91325404	.	-	.	gene_id "ENSG00000148090"; transcript_id "G8073.2";
chr9	PacBio	CDS	91355883	91355970	.	-	.	gene_id "ENSG00000148090"; transcript_id "G8073.2";
chr9	PacBio	CDS	91356088	91356155	.	-	.	gene_id "ENSG00000148090"; transcript_id "G8073.2";
chr9	PacBio	CDS	91361628	91361889	.	-	.	gene_id "ENSG00000148090"; transcript_id "G8073.2";
chr9	PacBio	transcript	91213964	91361924	.	-	.	gene_id "ENSG00000148090"; transcript_id "G8073.3";
chr9	PacBio	exon	91213964	91214425	.	-	.	gene_id "ENSG00000148090"; transcript_id "G8073.3";
chr9	PacBio	exon	91216059	91216106	.	-	.	gene_id "ENSG00000148090"; transcript_id "G8073.3";
chr9	PacBio	exon	91217277	91217327	.	-	.	gene_id "ENSG00000148090"; transcript_id "G8073.3";
chr9	PacBio	exon	91220805	91220992	.	-	.	gene_id "ENSG00000148090"; transcript_id "G8073.3";
chr9	PacBio	exon	91296021	91296077	.	-	.	gene_id "ENSG00000148090"; transcript_id "G8073.3";
chr9	PacBio	exon	91297984	91298076	.	-	.	gene_id "ENSG00000148090"; transcript_id "G8073.3";
chr9	PacBio	exon	91325318	91325404	.	-	.	gene_id "ENSG00000148090"; transcript_id "G8073.3";
chr9	PacBio	exon	91355883	91355970	.	-	.	gene_id "ENSG00000148090"; transcript_id "G8073.3";
chr9	PacBio	exon	91356088	91356155	.	-	.	gene_id "ENSG00000148090"; transcript_id "G8073.3";
chr9	PacBio	exon	91361628	91361924	.	-	.	gene_id "ENSG00000148090"; transcript_id "G8073.3";
chr9	PacBio	CDS	91214348	91214425	.	-	.	gene_id "ENSG00000148090"; transcript_id "G8073.3";
chr9	PacBio	CDS	91216059	91216106	.	-	.	gene_id "ENSG00000148090"; transcript_id "G8073.3";
chr9	PacBio	CDS	91217277	91217327	.	-	.	gene_id "ENSG00000148090"; transcript_id "G8073.3";
chr9	PacBio	CDS	91220805	91220992	.	-	.	gene_id "ENSG00000148090"; transcript_id "G8073.3";
chr9	PacBio	CDS	91296021	91296077	.	-	.	gene_id "ENSG00000148090"; transcript_id "G8073.3";
chr9	PacBio	CDS	91297984	91298076	.	-	.	gene_id "ENSG00000148090"; transcript_id "G8073.3";
chr9	PacBio	CDS	91325318	91325404	.	-	.	gene_id "ENSG00000148090"; transcript_id "G8073.3";
chr9	PacBio	CDS	91355883	91355970	.	-	.	gene_id "ENSG00000148090"; transcript_id "G8073.3";
chr9	PacBio	CDS	91356088	91356155	.	-	.	gene_id "ENSG00000148090"; transcript_id "G8073.3";
chr9	PacBio	CDS	91361628	91361889	.	-	.	gene_id "ENSG00000148090"; transcript_id "G8073.3";
chr9	PacBio	transcript	91291442	91361924	.	-	.	gene_id "ENSG00000148090"; transcript_id "G8073.4";
chr9	PacBio	exon	91291442	91294797	.	-	.	gene_id "ENSG00000148090"; transcript_id "G8073.4";
chr9	PacBio	exon	91296021	91296077	.	-	.	gene_id "ENSG00000148090"; transcript_id "G8073.4";
chr9	PacBio	exon	91297984	91298076	.	-	.	gene_id "ENSG00000148090"; transcript_id "G8073.4";
chr9	PacBio	exon	91325318	91325404	.	-	.	gene_id "ENSG00000148090"; transcript_id "G8073.4";
chr9	PacBio	exon	91355883	91355970	.	-	.	gene_id "ENSG00000148090"; transcript_id "G8073.4";
chr9	PacBio	exon	91356088	91356155	.	-	.	gene_id "ENSG00000148090"; transcript_id "G8073.4";
chr9	PacBio	exon	91361628	91361924	.	-	.	gene_id "ENSG00000148090"; transcript_id "G8073.4";
chr9	PacBio	CDS	91294685	91294797	.	-	.	gene_id "ENSG00000148090"; transcript_id "G8073.4";
chr9	PacBio	CDS	91296021	91296077	.	-	.	gene_id "ENSG00000148090"; transcript_id "G8073.4";
chr9	PacBio	CDS	91297984	91298076	.	-	.	gene_id "ENSG00000148090"; transcript_id "G8073.4";
chr9	PacBio	CDS	91325318	91325404	.	-	.	gene_id "ENSG00000148090"; transcript_id "G8073.4";
chr9	PacBio	CDS	91355883	91355970	.	-	.	gene_id "ENSG00000148090"; transcript_id "G8073.4";
chr9	PacBio	CDS	91356088	91356155	.	-	.	gene_id "ENSG00000148090"; transcript_id "G8073.4";
chr9	PacBio	CDS	91361628	91361889	.	-	.	gene_id "ENSG00000148090"; transcript_id "G8073.4";
chr9	PacBio	transcript	91291450	91361896	.	-	.	gene_id "ENSG00000148090"; transcript_id "G8073.5";
chr9	PacBio	exon	91291450	91292684	.	-	.	gene_id "ENSG00000148090"; transcript_id "G8073.5";
chr9	PacBio	exon	91296021	91296077	.	-	.	gene_id "ENSG00000148090"; transcript_id "G8073.5";
chr9	PacBio	exon	91297984	91298076	.	-	.	gene_id "ENSG00000148090"; transcript_id "G8073.5";
chr9	PacBio	exon	91325318	91325404	.	-	.	gene_id "ENSG00000148090"; transcript_id "G8073.5";
chr9	PacBio	exon	91355883	91355970	.	-	.	gene_id "ENSG00000148090"; transcript_id "G8073.5";
chr9	PacBio	exon	91356088	91356155	.	-	.	gene_id "ENSG00000148090"; transcript_id "G8073.5";
chr9	PacBio	exon	91361628	91361896	.	-	.	gene_id "ENSG00000148090"; transcript_id "G8073.5";
chr9	PacBio	CDS	91292551	91292684	.	-	.	gene_id "ENSG00000148090"; transcript_id "G8073.5";
chr9	PacBio	CDS	91296021	91296077	.	-	.	gene_id "ENSG00000148090"; transcript_id "G8073.5";
chr9	PacBio	CDS	91297984	91298076	.	-	.	gene_id "ENSG00000148090"; transcript_id "G8073.5";
chr9	PacBio	CDS	91325318	91325404	.	-	.	gene_id "ENSG00000148090"; transcript_id "G8073.5";
chr9	PacBio	CDS	91355883	91355970	.	-	.	gene_id "ENSG00000148090"; transcript_id "G8073.5";
chr9	PacBio	CDS	91356088	91356155	.	-	.	gene_id "ENSG00000148090"; transcript_id "G8073.5";
chr9	PacBio	CDS	91361628	91361889	.	-	.	gene_id "ENSG00000148090"; transcript_id "G8073.5";
chr9	PacBio	transcript	91292459	91361918	.	-	.	gene_id "ENSG00000148090"; transcript_id "G8073.6";
chr9	PacBio	exon	91292459	91294797	.	-	.	gene_id "ENSG00000148090"; transcript_id "G8073.6";
chr9	PacBio	exon	91296021	91296077	.	-	.	gene_id "ENSG00000148090"; transcript_id "G8073.6";
chr9	PacBio	exon	91297984	91298076	.	-	.	gene_id "ENSG00000148090"; transcript_id "G8073.6";
chr9	PacBio	exon	91325318	91325404	.	-	.	gene_id "ENSG00000148090"; transcript_id "G8073.6";
chr9	PacBio	exon	91355883	91355970	.	-	.	gene_id "ENSG00000148090"; transcript_id "G8073.6";
chr9	PacBio	exon	91356088	91356155	.	-	.	gene_id "ENSG00000148090"; transcript_id "G8073.6";
chr9	PacBio	exon	91361628	91361918	.	-	.	gene_id "ENSG00000148090"; transcript_id "G8073.6";
chr9	PacBio	CDS	91294685	91294797	.	-	.	gene_id "ENSG00000148090"; transcript_id "G8073.6";
chr9	PacBio	CDS	91296021	91296077	.	-	.	gene_id "ENSG00000148090"; transcript_id "G8073.6";
chr9	PacBio	CDS	91297984	91298076	.	-	.	gene_id "ENSG00000148090"; transcript_id "G8073.6";
chr9	PacBio	CDS	91325318	91325404	.	-	.	gene_id "ENSG00000148090"; transcript_id "G8073.6";
chr9	PacBio	CDS	91355883	91355970	.	-	.	gene_id "ENSG00000148090"; transcript_id "G8073.6";
chr9	PacBio	CDS	91356088	91356155	.	-	.	gene_id "ENSG00000148090"; transcript_id "G8073.6";
chr9	PacBio	CDS	91361628	91361889	.	-	.	gene_id "ENSG00000148090"; transcript_id "G8073.6";
chr9	PacBio	transcript	91292800	91361961	.	-	.	gene_id "ENSG00000148090"; transcript_id "G8073.7";
chr9	PacBio	exon	91292800	91294797	.	-	.	gene_id "ENSG00000148090"; transcript_id "G8073.7";
chr9	PacBio	exon	91296021	91296077	.	-	.	gene_id "ENSG00000148090"; transcript_id "G8073.7";
chr9	PacBio	exon	91297984	91298076	.	-	.	gene_id "ENSG00000148090"; transcript_id "G8073.7";
chr9	PacBio	exon	91325318	91325404	.	-	.	gene_id "ENSG00000148090"; transcript_id "G8073.7";
chr9	PacBio	exon	91355883	91355970	.	-	.	gene_id "ENSG00000148090"; transcript_id "G8073.7";
chr9	PacBio	exon	91356088	91356155	.	-	.	gene_id "ENSG00000148090"; transcript_id "G8073.7";
chr9	PacBio	exon	91361628	91361961	.	-	.	gene_id "ENSG00000148090"; transcript_id "G8073.7";
chr9	PacBio	CDS	91294685	91294797	.	-	.	gene_id "ENSG00000148090"; transcript_id "G8073.7";
chr9	PacBio	CDS	91296021	91296077	.	-	.	gene_id "ENSG00000148090"; transcript_id "G8073.7";
chr9	PacBio	CDS	91297984	91298076	.	-	.	gene_id "ENSG00000148090"; transcript_id "G8073.7";
chr9	PacBio	CDS	91325318	91325404	.	-	.	gene_id "ENSG00000148090"; transcript_id "G8073.7";
chr9	PacBio	CDS	91355883	91355970	.	-	.	gene_id "ENSG00000148090"; transcript_id "G8073.7";
chr9	PacBio	CDS	91356088	91356155	.	-	.	gene_id "ENSG00000148090"; transcript_id "G8073.7";
chr9	PacBio	CDS	91361628	91361889	.	-	.	gene_id "ENSG00000148090"; transcript_id "G8073.7";
chr9	PacBio	transcript	91341578	91361894	.	-	.	gene_id "ENSG00000148090"; transcript_id "G8073.8";
chr9	PacBio	exon	91341578	91342490	.	-	.	gene_id "ENSG00000148090"; transcript_id "G8073.8";
chr9	PacBio	exon	91355883	91355970	.	-	.	gene_id "ENSG00000148090"; transcript_id "G8073.8";
chr9	PacBio	exon	91356088	91356155	.	-	.	gene_id "ENSG00000148090"; transcript_id "G8073.8";
chr9	PacBio	exon	91361628	91361894	.	-	.	gene_id "ENSG00000148090"; transcript_id "G8073.8";
chr9	PacBio	CDS	91342474	91342490	.	-	.	gene_id "ENSG00000148090"; transcript_id "G8073.8";
chr9	PacBio	CDS	91355883	91355970	.	-	.	gene_id "ENSG00000148090"; transcript_id "G8073.8";
chr9	PacBio	CDS	91356088	91356155	.	-	.	gene_id "ENSG00000148090"; transcript_id "G8073.8";
chr9	PacBio	CDS	91361628	91361889	.	-	.	gene_id "ENSG00000148090"; transcript_id "G8073.8";
chr9	PacBio	transcript	91408410	91411849	.	-	.	gene_id "ENSG00000165030"; transcript_id "G8074.1";
chr9	PacBio	exon	91408410	91411849	.	-	.	gene_id "ENSG00000165030"; transcript_id "G8074.1";
chr9	PacBio	CDS	91409346	91410719	.	-	.	gene_id "ENSG00000165030"; transcript_id "G8074.1";
chr9	PacBio	transcript	91408884	91411849	.	-	.	gene_id "ENSG00000165030"; transcript_id "G8074.2";
chr9	PacBio	exon	91408884	91411849	.	-	.	gene_id "ENSG00000165030"; transcript_id "G8074.2";
chr9	PacBio	CDS	91409346	91410719	.	-	.	gene_id "ENSG00000165030"; transcript_id "G8074.2";
chr9	PacBio	transcript	91409047	91411919	.	-	.	gene_id "ENSG00000165030"; transcript_id "G8074.7";
chr9	PacBio	exon	91409047	91411919	.	-	.	gene_id "ENSG00000165030"; transcript_id "G8074.7";
chr9	PacBio	CDS	91409346	91410719	.	-	.	gene_id "ENSG00000165030"; transcript_id "G8074.7";
chr9	PacBio	transcript	91409047	91423827	.	-	.	gene_id "ENSG00000165030"; transcript_id "G8074.3";
chr9	PacBio	exon	91409047	91410906	.	-	.	gene_id "ENSG00000165030"; transcript_id "G8074.3";
chr9	PacBio	exon	91423640	91423827	.	-	.	gene_id "ENSG00000165030"; transcript_id "G8074.3";
chr9	PacBio	CDS	91409346	91410719	.	-	.	gene_id "ENSG00000165030"; transcript_id "G8074.3";
chr9	PacBio	transcript	91409047	91429558	.	-	.	gene_id "ENSG00000165030"; transcript_id "G8074.5";
chr9	PacBio	exon	91409047	91410906	.	-	.	gene_id "ENSG00000165030"; transcript_id "G8074.5";
chr9	PacBio	exon	91429267	91429558	.	-	.	gene_id "ENSG00000165030"; transcript_id "G8074.5";
chr9	PacBio	CDS	91409346	91410719	.	-	.	gene_id "ENSG00000165030"; transcript_id "G8074.5";
chr9	PacBio	transcript	91409047	91429576	.	-	.	gene_id "ENSG00000165030"; transcript_id "G8074.4";
chr9	PacBio	exon	91409047	91410906	.	-	.	gene_id "ENSG00000165030"; transcript_id "G8074.4";
chr9	PacBio	exon	91424703	91424902	.	-	.	gene_id "ENSG00000165030"; transcript_id "G8074.4";
chr9	PacBio	exon	91429267	91429576	.	-	.	gene_id "ENSG00000165030"; transcript_id "G8074.4";
chr9	PacBio	CDS	91409346	91410719	.	-	.	gene_id "ENSG00000165030"; transcript_id "G8074.4";
chr9	PacBio	transcript	91409047	91429584	.	-	.	gene_id "ENSG00000165030"; transcript_id "G8074.6";
chr9	PacBio	exon	91409047	91410906	.	-	.	gene_id "ENSG00000165030"; transcript_id "G8074.6";
chr9	PacBio	exon	91429506	91429584	.	-	.	gene_id "ENSG00000165030"; transcript_id "G8074.6";
chr9	PacBio	CDS	91409346	91410719	.	-	.	gene_id "ENSG00000165030"; transcript_id "G8074.6";
chr9	PacBio	transcript	92031142	92115390	.	-	.	gene_id "ENSG00000090054"; transcript_id "G8075.1";
chr9	PacBio	exon	92031142	92032558	.	-	.	gene_id "ENSG00000090054"; transcript_id "G8075.1";
chr9	PacBio	exon	92034810	92034883	.	-	.	gene_id "ENSG00000090054"; transcript_id "G8075.1";
chr9	PacBio	exon	92038248	92038365	.	-	.	gene_id "ENSG00000090054"; transcript_id "G8075.1";
chr9	PacBio	exon	92045999	92046053	.	-	.	gene_id "ENSG00000090054"; transcript_id "G8075.1";
chr9	PacBio	exon	92047172	92047268	.	-	.	gene_id "ENSG00000090054"; transcript_id "G8075.1";
chr9	PacBio	exon	92047613	92047708	.	-	.	gene_id "ENSG00000090054"; transcript_id "G8075.1";
chr9	PacBio	exon	92049960	92050067	.	-	.	gene_id "ENSG00000090054"; transcript_id "G8075.1";
chr9	PacBio	exon	92055405	92055494	.	-	.	gene_id "ENSG00000090054"; transcript_id "G8075.1";
chr9	PacBio	exon	92059179	92059308	.	-	.	gene_id "ENSG00000090054"; transcript_id "G8075.1";
chr9	PacBio	exon	92067966	92068098	.	-	.	gene_id "ENSG00000090054"; transcript_id "G8075.1";
chr9	PacBio	exon	92080016	92080088	.	-	.	gene_id "ENSG00000090054"; transcript_id "G8075.1";
chr9	PacBio	exon	92080870	92080963	.	-	.	gene_id "ENSG00000090054"; transcript_id "G8075.1";
chr9	PacBio	exon	92108740	92108834	.	-	.	gene_id "ENSG00000090054"; transcript_id "G8075.1";
chr9	PacBio	exon	92112455	92112562	.	-	.	gene_id "ENSG00000090054"; transcript_id "G8075.1";
chr9	PacBio	exon	92115314	92115390	.	-	.	gene_id "ENSG00000090054"; transcript_id "G8075.1";
chr9	PacBio	CDS	92032465	92032558	.	-	.	gene_id "ENSG00000090054"; transcript_id "G8075.1";
chr9	PacBio	CDS	92034810	92034883	.	-	.	gene_id "ENSG00000090054"; transcript_id "G8075.1";
chr9	PacBio	CDS	92038248	92038365	.	-	.	gene_id "ENSG00000090054"; transcript_id "G8075.1";
chr9	PacBio	CDS	92045999	92046053	.	-	.	gene_id "ENSG00000090054"; transcript_id "G8075.1";
chr9	PacBio	CDS	92047172	92047268	.	-	.	gene_id "ENSG00000090054"; transcript_id "G8075.1";
chr9	PacBio	CDS	92047613	92047708	.	-	.	gene_id "ENSG00000090054"; transcript_id "G8075.1";
chr9	PacBio	CDS	92049960	92050067	.	-	.	gene_id "ENSG00000090054"; transcript_id "G8075.1";
chr9	PacBio	CDS	92055405	92055494	.	-	.	gene_id "ENSG00000090054"; transcript_id "G8075.1";
chr9	PacBio	CDS	92059179	92059308	.	-	.	gene_id "ENSG00000090054"; transcript_id "G8075.1";
chr9	PacBio	CDS	92067966	92068098	.	-	.	gene_id "ENSG00000090054"; transcript_id "G8075.1";
chr9	PacBio	CDS	92080016	92080088	.	-	.	gene_id "ENSG00000090054"; transcript_id "G8075.1";
chr9	PacBio	CDS	92080870	92080963	.	-	.	gene_id "ENSG00000090054"; transcript_id "G8075.1";
chr9	PacBio	CDS	92108740	92108834	.	-	.	gene_id "ENSG00000090054"; transcript_id "G8075.1";
chr9	PacBio	CDS	92112455	92112562	.	-	.	gene_id "ENSG00000090054"; transcript_id "G8075.1";
chr9	PacBio	CDS	92115314	92115370	.	-	.	gene_id "ENSG00000090054"; transcript_id "G8075.1";
chr9	PacBio	transcript	92031149	92115390	.	-	.	gene_id "ENSG00000090054"; transcript_id "G8075.2";
chr9	PacBio	exon	92031149	92032558	.	-	.	gene_id "ENSG00000090054"; transcript_id "G8075.2";
chr9	PacBio	exon	92034810	92034883	.	-	.	gene_id "ENSG00000090054"; transcript_id "G8075.2";
chr9	PacBio	exon	92038248	92038365	.	-	.	gene_id "ENSG00000090054"; transcript_id "G8075.2";
chr9	PacBio	exon	92045999	92046053	.	-	.	gene_id "ENSG00000090054"; transcript_id "G8075.2";
chr9	PacBio	exon	92047172	92047708	.	-	.	gene_id "ENSG00000090054"; transcript_id "G8075.2";
chr9	PacBio	exon	92049960	92050067	.	-	.	gene_id "ENSG00000090054"; transcript_id "G8075.2";
chr9	PacBio	exon	92055405	92055494	.	-	.	gene_id "ENSG00000090054"; transcript_id "G8075.2";
chr9	PacBio	exon	92059179	92059308	.	-	.	gene_id "ENSG00000090054"; transcript_id "G8075.2";
chr9	PacBio	exon	92067966	92068098	.	-	.	gene_id "ENSG00000090054"; transcript_id "G8075.2";
chr9	PacBio	exon	92080016	92080088	.	-	.	gene_id "ENSG00000090054"; transcript_id "G8075.2";
chr9	PacBio	exon	92080870	92080963	.	-	.	gene_id "ENSG00000090054"; transcript_id "G8075.2";
chr9	PacBio	exon	92108740	92108834	.	-	.	gene_id "ENSG00000090054"; transcript_id "G8075.2";
chr9	PacBio	exon	92112455	92112562	.	-	.	gene_id "ENSG00000090054"; transcript_id "G8075.2";
chr9	PacBio	exon	92115314	92115390	.	-	.	gene_id "ENSG00000090054"; transcript_id "G8075.2";
chr9	PacBio	CDS	92047598	92047708	.	-	.	gene_id "ENSG00000090054"; transcript_id "G8075.2";
chr9	PacBio	CDS	92049960	92050067	.	-	.	gene_id "ENSG00000090054"; transcript_id "G8075.2";
chr9	PacBio	CDS	92055405	92055494	.	-	.	gene_id "ENSG00000090054"; transcript_id "G8075.2";
chr9	PacBio	CDS	92059179	92059308	.	-	.	gene_id "ENSG00000090054"; transcript_id "G8075.2";
chr9	PacBio	CDS	92067966	92068098	.	-	.	gene_id "ENSG00000090054"; transcript_id "G8075.2";
chr9	PacBio	CDS	92080016	92080088	.	-	.	gene_id "ENSG00000090054"; transcript_id "G8075.2";
chr9	PacBio	CDS	92080870	92080963	.	-	.	gene_id "ENSG00000090054"; transcript_id "G8075.2";
chr9	PacBio	CDS	92108740	92108834	.	-	.	gene_id "ENSG00000090054"; transcript_id "G8075.2";
chr9	PacBio	CDS	92112455	92112562	.	-	.	gene_id "ENSG00000090054"; transcript_id "G8075.2";
chr9	PacBio	CDS	92115314	92115370	.	-	.	gene_id "ENSG00000090054"; transcript_id "G8075.2";
chr9	PacBio	transcript	92031332	92115419	.	-	.	gene_id "ENSG00000090054"; transcript_id "G8075.3";
chr9	PacBio	exon	92031332	92032558	.	-	.	gene_id "ENSG00000090054"; transcript_id "G8075.3";
chr9	PacBio	exon	92034810	92034883	.	-	.	gene_id "ENSG00000090054"; transcript_id "G8075.3";
chr9	PacBio	exon	92038248	92038365	.	-	.	gene_id "ENSG00000090054"; transcript_id "G8075.3";
chr9	PacBio	exon	92045999	92046053	.	-	.	gene_id "ENSG00000090054"; transcript_id "G8075.3";
chr9	PacBio	exon	92047172	92047268	.	-	.	gene_id "ENSG00000090054"; transcript_id "G8075.3";
chr9	PacBio	exon	92047613	92047708	.	-	.	gene_id "ENSG00000090054"; transcript_id "G8075.3";
chr9	PacBio	exon	92049960	92050067	.	-	.	gene_id "ENSG00000090054"; transcript_id "G8075.3";
chr9	PacBio	exon	92055405	92055494	.	-	.	gene_id "ENSG00000090054"; transcript_id "G8075.3";
chr9	PacBio	exon	92059179	92059308	.	-	.	gene_id "ENSG00000090054"; transcript_id "G8075.3";
chr9	PacBio	exon	92067966	92068098	.	-	.	gene_id "ENSG00000090054"; transcript_id "G8075.3";
chr9	PacBio	exon	92080016	92080088	.	-	.	gene_id "ENSG00000090054"; transcript_id "G8075.3";
chr9	PacBio	exon	92080870	92080963	.	-	.	gene_id "ENSG00000090054"; transcript_id "G8075.3";
chr9	PacBio	exon	92108740	92108834	.	-	.	gene_id "ENSG00000090054"; transcript_id "G8075.3";
chr9	PacBio	exon	92112455	92112562	.	-	.	gene_id "ENSG00000090054"; transcript_id "G8075.3";
chr9	PacBio	exon	92115314	92115419	.	-	.	gene_id "ENSG00000090054"; transcript_id "G8075.3";
chr9	PacBio	CDS	92032465	92032558	.	-	.	gene_id "ENSG00000090054"; transcript_id "G8075.3";
chr9	PacBio	CDS	92034810	92034883	.	-	.	gene_id "ENSG00000090054"; transcript_id "G8075.3";
chr9	PacBio	CDS	92038248	92038365	.	-	.	gene_id "ENSG00000090054"; transcript_id "G8075.3";
chr9	PacBio	CDS	92045999	92046053	.	-	.	gene_id "ENSG00000090054"; transcript_id "G8075.3";
chr9	PacBio	CDS	92047172	92047268	.	-	.	gene_id "ENSG00000090054"; transcript_id "G8075.3";
chr9	PacBio	CDS	92047613	92047708	.	-	.	gene_id "ENSG00000090054"; transcript_id "G8075.3";
chr9	PacBio	CDS	92049960	92050067	.	-	.	gene_id "ENSG00000090054"; transcript_id "G8075.3";
chr9	PacBio	CDS	92055405	92055494	.	-	.	gene_id "ENSG00000090054"; transcript_id "G8075.3";
chr9	PacBio	CDS	92059179	92059308	.	-	.	gene_id "ENSG00000090054"; transcript_id "G8075.3";
chr9	PacBio	CDS	92067966	92068098	.	-	.	gene_id "ENSG00000090054"; transcript_id "G8075.3";
chr9	PacBio	CDS	92080016	92080088	.	-	.	gene_id "ENSG00000090054"; transcript_id "G8075.3";
chr9	PacBio	CDS	92080870	92080963	.	-	.	gene_id "ENSG00000090054"; transcript_id "G8075.3";
chr9	PacBio	CDS	92108740	92108834	.	-	.	gene_id "ENSG00000090054"; transcript_id "G8075.3";
chr9	PacBio	CDS	92112455	92112562	.	-	.	gene_id "ENSG00000090054"; transcript_id "G8075.3";
chr9	PacBio	CDS	92115314	92115370	.	-	.	gene_id "ENSG00000090054"; transcript_id "G8075.3";
chr9	PacBio	transcript	92031509	92115387	.	-	.	gene_id "ENSG00000090054"; transcript_id "G8075.4";
chr9	PacBio	exon	92031509	92032558	.	-	.	gene_id "ENSG00000090054"; transcript_id "G8075.4";
chr9	PacBio	exon	92034810	92034883	.	-	.	gene_id "ENSG00000090054"; transcript_id "G8075.4";
chr9	PacBio	exon	92038248	92038365	.	-	.	gene_id "ENSG00000090054"; transcript_id "G8075.4";
chr9	PacBio	exon	92045999	92046053	.	-	.	gene_id "ENSG00000090054"; transcript_id "G8075.4";
chr9	PacBio	exon	92047172	92047268	.	-	.	gene_id "ENSG00000090054"; transcript_id "G8075.4";
chr9	PacBio	exon	92047613	92047708	.	-	.	gene_id "ENSG00000090054"; transcript_id "G8075.4";
chr9	PacBio	exon	92049960	92050067	.	-	.	gene_id "ENSG00000090054"; transcript_id "G8075.4";
chr9	PacBio	exon	92055405	92055494	.	-	.	gene_id "ENSG00000090054"; transcript_id "G8075.4";
chr9	PacBio	exon	92059179	92059308	.	-	.	gene_id "ENSG00000090054"; transcript_id "G8075.4";
chr9	PacBio	exon	92067966	92068098	.	-	.	gene_id "ENSG00000090054"; transcript_id "G8075.4";
chr9	PacBio	exon	92080016	92080088	.	-	.	gene_id "ENSG00000090054"; transcript_id "G8075.4";
chr9	PacBio	exon	92080870	92080963	.	-	.	gene_id "ENSG00000090054"; transcript_id "G8075.4";
chr9	PacBio	exon	92108740	92108834	.	-	.	gene_id "ENSG00000090054"; transcript_id "G8075.4";
chr9	PacBio	exon	92112455	92112562	.	-	.	gene_id "ENSG00000090054"; transcript_id "G8075.4";
chr9	PacBio	exon	92115314	92115387	.	-	.	gene_id "ENSG00000090054"; transcript_id "G8075.4";
chr9	PacBio	CDS	92032465	92032558	.	-	.	gene_id "ENSG00000090054"; transcript_id "G8075.4";
chr9	PacBio	CDS	92034810	92034883	.	-	.	gene_id "ENSG00000090054"; transcript_id "G8075.4";
chr9	PacBio	CDS	92038248	92038365	.	-	.	gene_id "ENSG00000090054"; transcript_id "G8075.4";
chr9	PacBio	CDS	92045999	92046053	.	-	.	gene_id "ENSG00000090054"; transcript_id "G8075.4";
chr9	PacBio	CDS	92047172	92047268	.	-	.	gene_id "ENSG00000090054"; transcript_id "G8075.4";
chr9	PacBio	CDS	92047613	92047708	.	-	.	gene_id "ENSG00000090054"; transcript_id "G8075.4";
chr9	PacBio	CDS	92049960	92050067	.	-	.	gene_id "ENSG00000090054"; transcript_id "G8075.4";
chr9	PacBio	CDS	92055405	92055494	.	-	.	gene_id "ENSG00000090054"; transcript_id "G8075.4";
chr9	PacBio	CDS	92059179	92059308	.	-	.	gene_id "ENSG00000090054"; transcript_id "G8075.4";
chr9	PacBio	CDS	92067966	92068098	.	-	.	gene_id "ENSG00000090054"; transcript_id "G8075.4";
chr9	PacBio	CDS	92080016	92080088	.	-	.	gene_id "ENSG00000090054"; transcript_id "G8075.4";
chr9	PacBio	CDS	92080870	92080963	.	-	.	gene_id "ENSG00000090054"; transcript_id "G8075.4";
chr9	PacBio	CDS	92108740	92108834	.	-	.	gene_id "ENSG00000090054"; transcript_id "G8075.4";
chr9	PacBio	CDS	92112455	92112562	.	-	.	gene_id "ENSG00000090054"; transcript_id "G8075.4";
chr9	PacBio	CDS	92115314	92115370	.	-	.	gene_id "ENSG00000090054"; transcript_id "G8075.4";
chr9	PacBio	transcript	92031650	92115406	.	-	.	gene_id "ENSG00000090054"; transcript_id "G8075.5";
chr9	PacBio	exon	92031650	92032558	.	-	.	gene_id "ENSG00000090054"; transcript_id "G8075.5";
chr9	PacBio	exon	92034810	92034883	.	-	.	gene_id "ENSG00000090054"; transcript_id "G8075.5";
chr9	PacBio	exon	92038248	92038365	.	-	.	gene_id "ENSG00000090054"; transcript_id "G8075.5";
chr9	PacBio	exon	92045999	92046053	.	-	.	gene_id "ENSG00000090054"; transcript_id "G8075.5";
chr9	PacBio	exon	92047172	92047268	.	-	.	gene_id "ENSG00000090054"; transcript_id "G8075.5";
chr9	PacBio	exon	92047613	92047708	.	-	.	gene_id "ENSG00000090054"; transcript_id "G8075.5";
chr9	PacBio	exon	92049960	92050067	.	-	.	gene_id "ENSG00000090054"; transcript_id "G8075.5";
chr9	PacBio	exon	92055405	92055494	.	-	.	gene_id "ENSG00000090054"; transcript_id "G8075.5";
chr9	PacBio	exon	92059179	92059308	.	-	.	gene_id "ENSG00000090054"; transcript_id "G8075.5";
chr9	PacBio	exon	92067966	92068098	.	-	.	gene_id "ENSG00000090054"; transcript_id "G8075.5";
chr9	PacBio	exon	92080016	92080088	.	-	.	gene_id "ENSG00000090054"; transcript_id "G8075.5";
chr9	PacBio	exon	92080870	92080963	.	-	.	gene_id "ENSG00000090054"; transcript_id "G8075.5";
chr9	PacBio	exon	92108740	92108834	.	-	.	gene_id "ENSG00000090054"; transcript_id "G8075.5";
chr9	PacBio	exon	92112455	92112562	.	-	.	gene_id "ENSG00000090054"; transcript_id "G8075.5";
chr9	PacBio	exon	92115314	92115406	.	-	.	gene_id "ENSG00000090054"; transcript_id "G8075.5";
chr9	PacBio	CDS	92032465	92032558	.	-	.	gene_id "ENSG00000090054"; transcript_id "G8075.5";
chr9	PacBio	CDS	92034810	92034883	.	-	.	gene_id "ENSG00000090054"; transcript_id "G8075.5";
chr9	PacBio	CDS	92038248	92038365	.	-	.	gene_id "ENSG00000090054"; transcript_id "G8075.5";
chr9	PacBio	CDS	92045999	92046053	.	-	.	gene_id "ENSG00000090054"; transcript_id "G8075.5";
chr9	PacBio	CDS	92047172	92047268	.	-	.	gene_id "ENSG00000090054"; transcript_id "G8075.5";
chr9	PacBio	CDS	92047613	92047708	.	-	.	gene_id "ENSG00000090054"; transcript_id "G8075.5";
chr9	PacBio	CDS	92049960	92050067	.	-	.	gene_id "ENSG00000090054"; transcript_id "G8075.5";
chr9	PacBio	CDS	92055405	92055494	.	-	.	gene_id "ENSG00000090054"; transcript_id "G8075.5";
chr9	PacBio	CDS	92059179	92059308	.	-	.	gene_id "ENSG00000090054"; transcript_id "G8075.5";
chr9	PacBio	CDS	92067966	92068098	.	-	.	gene_id "ENSG00000090054"; transcript_id "G8075.5";
chr9	PacBio	CDS	92080016	92080088	.	-	.	gene_id "ENSG00000090054"; transcript_id "G8075.5";
chr9	PacBio	CDS	92080870	92080963	.	-	.	gene_id "ENSG00000090054"; transcript_id "G8075.5";
chr9	PacBio	CDS	92108740	92108834	.	-	.	gene_id "ENSG00000090054"; transcript_id "G8075.5";
chr9	PacBio	CDS	92112455	92112562	.	-	.	gene_id "ENSG00000090054"; transcript_id "G8075.5";
chr9	PacBio	CDS	92115314	92115370	.	-	.	gene_id "ENSG00000090054"; transcript_id "G8075.5";
chr9	PacBio	transcript	92031965	92115389	.	-	.	gene_id "ENSG00000090054"; transcript_id "G8075.6";
chr9	PacBio	exon	92031965	92032558	.	-	.	gene_id "ENSG00000090054"; transcript_id "G8075.6";
chr9	PacBio	exon	92034810	92034883	.	-	.	gene_id "ENSG00000090054"; transcript_id "G8075.6";
chr9	PacBio	exon	92038248	92038365	.	-	.	gene_id "ENSG00000090054"; transcript_id "G8075.6";
chr9	PacBio	exon	92045999	92046053	.	-	.	gene_id "ENSG00000090054"; transcript_id "G8075.6";
chr9	PacBio	exon	92047172	92047268	.	-	.	gene_id "ENSG00000090054"; transcript_id "G8075.6";
chr9	PacBio	exon	92047613	92047708	.	-	.	gene_id "ENSG00000090054"; transcript_id "G8075.6";
chr9	PacBio	exon	92049960	92050067	.	-	.	gene_id "ENSG00000090054"; transcript_id "G8075.6";
chr9	PacBio	exon	92055405	92055494	.	-	.	gene_id "ENSG00000090054"; transcript_id "G8075.6";
chr9	PacBio	exon	92059179	92059308	.	-	.	gene_id "ENSG00000090054"; transcript_id "G8075.6";
chr9	PacBio	exon	92067966	92068098	.	-	.	gene_id "ENSG00000090054"; transcript_id "G8075.6";
chr9	PacBio	exon	92080016	92080088	.	-	.	gene_id "ENSG00000090054"; transcript_id "G8075.6";
chr9	PacBio	exon	92080870	92080963	.	-	.	gene_id "ENSG00000090054"; transcript_id "G8075.6";
chr9	PacBio	exon	92108740	92108834	.	-	.	gene_id "ENSG00000090054"; transcript_id "G8075.6";
chr9	PacBio	exon	92112455	92112562	.	-	.	gene_id "ENSG00000090054"; transcript_id "G8075.6";
chr9	PacBio	exon	92115314	92115389	.	-	.	gene_id "ENSG00000090054"; transcript_id "G8075.6";
chr9	PacBio	CDS	92032465	92032558	.	-	.	gene_id "ENSG00000090054"; transcript_id "G8075.6";
chr9	PacBio	CDS	92034810	92034883	.	-	.	gene_id "ENSG00000090054"; transcript_id "G8075.6";
chr9	PacBio	CDS	92038248	92038365	.	-	.	gene_id "ENSG00000090054"; transcript_id "G8075.6";
chr9	PacBio	CDS	92045999	92046053	.	-	.	gene_id "ENSG00000090054"; transcript_id "G8075.6";
chr9	PacBio	CDS	92047172	92047268	.	-	.	gene_id "ENSG00000090054"; transcript_id "G8075.6";
chr9	PacBio	CDS	92047613	92047708	.	-	.	gene_id "ENSG00000090054"; transcript_id "G8075.6";
chr9	PacBio	CDS	92049960	92050067	.	-	.	gene_id "ENSG00000090054"; transcript_id "G8075.6";
chr9	PacBio	CDS	92055405	92055494	.	-	.	gene_id "ENSG00000090054"; transcript_id "G8075.6";
chr9	PacBio	CDS	92059179	92059308	.	-	.	gene_id "ENSG00000090054"; transcript_id "G8075.6";
chr9	PacBio	CDS	92067966	92068098	.	-	.	gene_id "ENSG00000090054"; transcript_id "G8075.6";
chr9	PacBio	CDS	92080016	92080088	.	-	.	gene_id "ENSG00000090054"; transcript_id "G8075.6";
chr9	PacBio	CDS	92080870	92080963	.	-	.	gene_id "ENSG00000090054"; transcript_id "G8075.6";
chr9	PacBio	CDS	92108740	92108834	.	-	.	gene_id "ENSG00000090054"; transcript_id "G8075.6";
chr9	PacBio	CDS	92112455	92112562	.	-	.	gene_id "ENSG00000090054"; transcript_id "G8075.6";
chr9	PacBio	CDS	92115314	92115370	.	-	.	gene_id "ENSG00000090054"; transcript_id "G8075.6";
chr9	PacBio	transcript	92297485	92325348	.	-	.	gene_id "ENSG00000198000"; transcript_id "G8077.1";
chr9	PacBio	exon	92297485	92297886	.	-	.	gene_id "ENSG00000198000"; transcript_id "G8077.1";
chr9	PacBio	exon	92298257	92298336	.	-	.	gene_id "ENSG00000198000"; transcript_id "G8077.1";
chr9	PacBio	exon	92298884	92298954	.	-	.	gene_id "ENSG00000198000"; transcript_id "G8077.1";
chr9	PacBio	exon	92299890	92300016	.	-	.	gene_id "ENSG00000198000"; transcript_id "G8077.1";
chr9	PacBio	exon	92301551	92301822	.	-	.	gene_id "ENSG00000198000"; transcript_id "G8077.1";
chr9	PacBio	exon	92305753	92305830	.	-	.	gene_id "ENSG00000198000"; transcript_id "G8077.1";
chr9	PacBio	exon	92306886	92307024	.	-	.	gene_id "ENSG00000198000"; transcript_id "G8077.1";
chr9	PacBio	exon	92310171	92310261	.	-	.	gene_id "ENSG00000198000"; transcript_id "G8077.1";
chr9	PacBio	exon	92310553	92310675	.	-	.	gene_id "ENSG00000198000"; transcript_id "G8077.1";
chr9	PacBio	exon	92311146	92311259	.	-	.	gene_id "ENSG00000198000"; transcript_id "G8077.1";
chr9	PacBio	exon	92314267	92316138	.	-	.	gene_id "ENSG00000198000"; transcript_id "G8077.1";
chr9	PacBio	exon	92318618	92318686	.	-	.	gene_id "ENSG00000198000"; transcript_id "G8077.1";
chr9	PacBio	exon	92319221	92319356	.	-	.	gene_id "ENSG00000198000"; transcript_id "G8077.1";
chr9	PacBio	exon	92321668	92321746	.	-	.	gene_id "ENSG00000198000"; transcript_id "G8077.1";
chr9	PacBio	exon	92323441	92323503	.	-	.	gene_id "ENSG00000198000"; transcript_id "G8077.1";
chr9	PacBio	exon	92324023	92324209	.	-	.	gene_id "ENSG00000198000"; transcript_id "G8077.1";
chr9	PacBio	exon	92325180	92325348	.	-	.	gene_id "ENSG00000198000"; transcript_id "G8077.1";
chr9	PacBio	CDS	92297836	92297886	.	-	.	gene_id "ENSG00000198000"; transcript_id "G8077.1";
chr9	PacBio	CDS	92298257	92298336	.	-	.	gene_id "ENSG00000198000"; transcript_id "G8077.1";
chr9	PacBio	CDS	92298884	92298954	.	-	.	gene_id "ENSG00000198000"; transcript_id "G8077.1";
chr9	PacBio	CDS	92299890	92300016	.	-	.	gene_id "ENSG00000198000"; transcript_id "G8077.1";
chr9	PacBio	CDS	92301551	92301822	.	-	.	gene_id "ENSG00000198000"; transcript_id "G8077.1";
chr9	PacBio	CDS	92305753	92305830	.	-	.	gene_id "ENSG00000198000"; transcript_id "G8077.1";
chr9	PacBio	CDS	92306886	92307024	.	-	.	gene_id "ENSG00000198000"; transcript_id "G8077.1";
chr9	PacBio	CDS	92310171	92310261	.	-	.	gene_id "ENSG00000198000"; transcript_id "G8077.1";
chr9	PacBio	CDS	92310553	92310675	.	-	.	gene_id "ENSG00000198000"; transcript_id "G8077.1";
chr9	PacBio	CDS	92311146	92311259	.	-	.	gene_id "ENSG00000198000"; transcript_id "G8077.1";
chr9	PacBio	CDS	92314267	92316138	.	-	.	gene_id "ENSG00000198000"; transcript_id "G8077.1";
chr9	PacBio	CDS	92318618	92318686	.	-	.	gene_id "ENSG00000198000"; transcript_id "G8077.1";
chr9	PacBio	CDS	92319221	92319356	.	-	.	gene_id "ENSG00000198000"; transcript_id "G8077.1";
chr9	PacBio	CDS	92321668	92321746	.	-	.	gene_id "ENSG00000198000"; transcript_id "G8077.1";
chr9	PacBio	CDS	92323441	92323503	.	-	.	gene_id "ENSG00000198000"; transcript_id "G8077.1";
chr9	PacBio	CDS	92324023	92324161	.	-	.	gene_id "ENSG00000198000"; transcript_id "G8077.1";
chr9	PacBio	transcript	92297861	92325354	.	-	.	gene_id "ENSG00000198000"; transcript_id "G8077.2";
chr9	PacBio	exon	92297861	92297886	.	-	.	gene_id "ENSG00000198000"; transcript_id "G8077.2";
chr9	PacBio	exon	92298257	92298336	.	-	.	gene_id "ENSG00000198000"; transcript_id "G8077.2";
chr9	PacBio	exon	92298884	92298954	.	-	.	gene_id "ENSG00000198000"; transcript_id "G8077.2";
chr9	PacBio	exon	92299890	92300016	.	-	.	gene_id "ENSG00000198000"; transcript_id "G8077.2";
chr9	PacBio	exon	92301551	92301822	.	-	.	gene_id "ENSG00000198000"; transcript_id "G8077.2";
chr9	PacBio	exon	92305753	92305830	.	-	.	gene_id "ENSG00000198000"; transcript_id "G8077.2";
chr9	PacBio	exon	92306886	92307024	.	-	.	gene_id "ENSG00000198000"; transcript_id "G8077.2";
chr9	PacBio	exon	92310171	92310261	.	-	.	gene_id "ENSG00000198000"; transcript_id "G8077.2";
chr9	PacBio	exon	92310553	92310675	.	-	.	gene_id "ENSG00000198000"; transcript_id "G8077.2";
chr9	PacBio	exon	92311146	92311259	.	-	.	gene_id "ENSG00000198000"; transcript_id "G8077.2";
chr9	PacBio	exon	92314267	92316138	.	-	.	gene_id "ENSG00000198000"; transcript_id "G8077.2";
chr9	PacBio	exon	92318618	92318686	.	-	.	gene_id "ENSG00000198000"; transcript_id "G8077.2";
chr9	PacBio	exon	92319221	92319356	.	-	.	gene_id "ENSG00000198000"; transcript_id "G8077.2";
chr9	PacBio	exon	92321668	92321746	.	-	.	gene_id "ENSG00000198000"; transcript_id "G8077.2";
chr9	PacBio	exon	92323441	92323503	.	-	.	gene_id "ENSG00000198000"; transcript_id "G8077.2";
chr9	PacBio	exon	92324023	92324209	.	-	.	gene_id "ENSG00000198000"; transcript_id "G8077.2";
chr9	PacBio	exon	92325306	92325354	.	-	.	gene_id "ENSG00000198000"; transcript_id "G8077.2";
chr9	PacBio	CDS	92297863	92297886	.	-	.	gene_id "ENSG00000198000"; transcript_id "G8077.2";
chr9	PacBio	CDS	92298257	92298336	.	-	.	gene_id "ENSG00000198000"; transcript_id "G8077.2";
chr9	PacBio	CDS	92298884	92298954	.	-	.	gene_id "ENSG00000198000"; transcript_id "G8077.2";
chr9	PacBio	CDS	92299890	92300016	.	-	.	gene_id "ENSG00000198000"; transcript_id "G8077.2";
chr9	PacBio	CDS	92301551	92301822	.	-	.	gene_id "ENSG00000198000"; transcript_id "G8077.2";
chr9	PacBio	CDS	92305753	92305830	.	-	.	gene_id "ENSG00000198000"; transcript_id "G8077.2";
chr9	PacBio	CDS	92306886	92307024	.	-	.	gene_id "ENSG00000198000"; transcript_id "G8077.2";
chr9	PacBio	CDS	92310171	92310261	.	-	.	gene_id "ENSG00000198000"; transcript_id "G8077.2";
chr9	PacBio	CDS	92310553	92310675	.	-	.	gene_id "ENSG00000198000"; transcript_id "G8077.2";
chr9	PacBio	CDS	92311146	92311259	.	-	.	gene_id "ENSG00000198000"; transcript_id "G8077.2";
chr9	PacBio	CDS	92314267	92316138	.	-	.	gene_id "ENSG00000198000"; transcript_id "G8077.2";
chr9	PacBio	CDS	92318618	92318686	.	-	.	gene_id "ENSG00000198000"; transcript_id "G8077.2";
chr9	PacBio	CDS	92319221	92319356	.	-	.	gene_id "ENSG00000198000"; transcript_id "G8077.2";
chr9	PacBio	CDS	92321668	92321746	.	-	.	gene_id "ENSG00000198000"; transcript_id "G8077.2";
chr9	PacBio	CDS	92323441	92323503	.	-	.	gene_id "ENSG00000198000"; transcript_id "G8077.2";
chr9	PacBio	CDS	92324023	92324161	.	-	.	gene_id "ENSG00000198000"; transcript_id "G8077.2";
chr9	PacBio	transcript	92305753	92325350	.	-	.	gene_id "ENSG00000198000"; transcript_id "G8077.3";
chr9	PacBio	exon	92305753	92305830	.	-	.	gene_id "ENSG00000198000"; transcript_id "G8077.3";
chr9	PacBio	exon	92306886	92307024	.	-	.	gene_id "ENSG00000198000"; transcript_id "G8077.3";
chr9	PacBio	exon	92310171	92310261	.	-	.	gene_id "ENSG00000198000"; transcript_id "G8077.3";
chr9	PacBio	exon	92310553	92310675	.	-	.	gene_id "ENSG00000198000"; transcript_id "G8077.3";
chr9	PacBio	exon	92311146	92311259	.	-	.	gene_id "ENSG00000198000"; transcript_id "G8077.3";
chr9	PacBio	exon	92314267	92316138	.	-	.	gene_id "ENSG00000198000"; transcript_id "G8077.3";
chr9	PacBio	exon	92318618	92318686	.	-	.	gene_id "ENSG00000198000"; transcript_id "G8077.3";
chr9	PacBio	exon	92319221	92319356	.	-	.	gene_id "ENSG00000198000"; transcript_id "G8077.3";
chr9	PacBio	exon	92321668	92321746	.	-	.	gene_id "ENSG00000198000"; transcript_id "G8077.3";
chr9	PacBio	exon	92323441	92323503	.	-	.	gene_id "ENSG00000198000"; transcript_id "G8077.3";
chr9	PacBio	exon	92324023	92324209	.	-	.	gene_id "ENSG00000198000"; transcript_id "G8077.3";
chr9	PacBio	exon	92325180	92325350	.	-	.	gene_id "ENSG00000198000"; transcript_id "G8077.3";
chr9	PacBio	CDS	92305755	92305830	.	-	.	gene_id "ENSG00000198000"; transcript_id "G8077.3";
chr9	PacBio	CDS	92306886	92307024	.	-	.	gene_id "ENSG00000198000"; transcript_id "G8077.3";
chr9	PacBio	CDS	92310171	92310261	.	-	.	gene_id "ENSG00000198000"; transcript_id "G8077.3";
chr9	PacBio	CDS	92310553	92310675	.	-	.	gene_id "ENSG00000198000"; transcript_id "G8077.3";
chr9	PacBio	CDS	92311146	92311259	.	-	.	gene_id "ENSG00000198000"; transcript_id "G8077.3";
chr9	PacBio	CDS	92314267	92316138	.	-	.	gene_id "ENSG00000198000"; transcript_id "G8077.3";
chr9	PacBio	CDS	92318618	92318686	.	-	.	gene_id "ENSG00000198000"; transcript_id "G8077.3";
chr9	PacBio	CDS	92319221	92319356	.	-	.	gene_id "ENSG00000198000"; transcript_id "G8077.3";
chr9	PacBio	CDS	92321668	92321746	.	-	.	gene_id "ENSG00000198000"; transcript_id "G8077.3";
chr9	PacBio	CDS	92323441	92323503	.	-	.	gene_id "ENSG00000198000"; transcript_id "G8077.3";
chr9	PacBio	CDS	92324023	92324161	.	-	.	gene_id "ENSG00000198000"; transcript_id "G8077.3";
chr9	PacBio	transcript	92305753	92325607	.	-	.	gene_id "ENSG00000198000"; transcript_id "G8077.4";
chr9	PacBio	exon	92305753	92305830	.	-	.	gene_id "ENSG00000198000"; transcript_id "G8077.4";
chr9	PacBio	exon	92306886	92307024	.	-	.	gene_id "ENSG00000198000"; transcript_id "G8077.4";
chr9	PacBio	exon	92310171	92310261	.	-	.	gene_id "ENSG00000198000"; transcript_id "G8077.4";
chr9	PacBio	exon	92310553	92310675	.	-	.	gene_id "ENSG00000198000"; transcript_id "G8077.4";
chr9	PacBio	exon	92311146	92311259	.	-	.	gene_id "ENSG00000198000"; transcript_id "G8077.4";
chr9	PacBio	exon	92314267	92316138	.	-	.	gene_id "ENSG00000198000"; transcript_id "G8077.4";
chr9	PacBio	exon	92318618	92318686	.	-	.	gene_id "ENSG00000198000"; transcript_id "G8077.4";
chr9	PacBio	exon	92319221	92319356	.	-	.	gene_id "ENSG00000198000"; transcript_id "G8077.4";
chr9	PacBio	exon	92321668	92321746	.	-	.	gene_id "ENSG00000198000"; transcript_id "G8077.4";
chr9	PacBio	exon	92323441	92323503	.	-	.	gene_id "ENSG00000198000"; transcript_id "G8077.4";
chr9	PacBio	exon	92324023	92324209	.	-	.	gene_id "ENSG00000198000"; transcript_id "G8077.4";
chr9	PacBio	exon	92325306	92325607	.	-	.	gene_id "ENSG00000198000"; transcript_id "G8077.4";
chr9	PacBio	CDS	92305755	92305830	.	-	.	gene_id "ENSG00000198000"; transcript_id "G8077.4";
chr9	PacBio	CDS	92306886	92307024	.	-	.	gene_id "ENSG00000198000"; transcript_id "G8077.4";
chr9	PacBio	CDS	92310171	92310261	.	-	.	gene_id "ENSG00000198000"; transcript_id "G8077.4";
chr9	PacBio	CDS	92310553	92310675	.	-	.	gene_id "ENSG00000198000"; transcript_id "G8077.4";
chr9	PacBio	CDS	92311146	92311259	.	-	.	gene_id "ENSG00000198000"; transcript_id "G8077.4";
chr9	PacBio	CDS	92314267	92316138	.	-	.	gene_id "ENSG00000198000"; transcript_id "G8077.4";
chr9	PacBio	CDS	92318618	92318686	.	-	.	gene_id "ENSG00000198000"; transcript_id "G8077.4";
chr9	PacBio	CDS	92319221	92319356	.	-	.	gene_id "ENSG00000198000"; transcript_id "G8077.4";
chr9	PacBio	CDS	92321668	92321746	.	-	.	gene_id "ENSG00000198000"; transcript_id "G8077.4";
chr9	PacBio	CDS	92323441	92323503	.	-	.	gene_id "ENSG00000198000"; transcript_id "G8077.4";
chr9	PacBio	CDS	92324023	92324161	.	-	.	gene_id "ENSG00000198000"; transcript_id "G8077.4";
chr9	PacBio	transcript	92305753	92325638	.	-	.	gene_id "ENSG00000198000"; transcript_id "G8077.5";
chr9	PacBio	exon	92305753	92305830	.	-	.	gene_id "ENSG00000198000"; transcript_id "G8077.5";
chr9	PacBio	exon	92306886	92307024	.	-	.	gene_id "ENSG00000198000"; transcript_id "G8077.5";
chr9	PacBio	exon	92310171	92310261	.	-	.	gene_id "ENSG00000198000"; transcript_id "G8077.5";
chr9	PacBio	exon	92310553	92310675	.	-	.	gene_id "ENSG00000198000"; transcript_id "G8077.5";
chr9	PacBio	exon	92311146	92311259	.	-	.	gene_id "ENSG00000198000"; transcript_id "G8077.5";
chr9	PacBio	exon	92314267	92316138	.	-	.	gene_id "ENSG00000198000"; transcript_id "G8077.5";
chr9	PacBio	exon	92318618	92318686	.	-	.	gene_id "ENSG00000198000"; transcript_id "G8077.5";
chr9	PacBio	exon	92319221	92319356	.	-	.	gene_id "ENSG00000198000"; transcript_id "G8077.5";
chr9	PacBio	exon	92321668	92321746	.	-	.	gene_id "ENSG00000198000"; transcript_id "G8077.5";
chr9	PacBio	exon	92323441	92323503	.	-	.	gene_id "ENSG00000198000"; transcript_id "G8077.5";
chr9	PacBio	exon	92324023	92325638	.	-	.	gene_id "ENSG00000198000"; transcript_id "G8077.5";
chr9	PacBio	CDS	92305755	92305830	.	-	.	gene_id "ENSG00000198000"; transcript_id "G8077.5";
chr9	PacBio	CDS	92306886	92307024	.	-	.	gene_id "ENSG00000198000"; transcript_id "G8077.5";
chr9	PacBio	CDS	92310171	92310261	.	-	.	gene_id "ENSG00000198000"; transcript_id "G8077.5";
chr9	PacBio	CDS	92310553	92310675	.	-	.	gene_id "ENSG00000198000"; transcript_id "G8077.5";
chr9	PacBio	CDS	92311146	92311259	.	-	.	gene_id "ENSG00000198000"; transcript_id "G8077.5";
chr9	PacBio	CDS	92314267	92316138	.	-	.	gene_id "ENSG00000198000"; transcript_id "G8077.5";
chr9	PacBio	CDS	92318618	92318686	.	-	.	gene_id "ENSG00000198000"; transcript_id "G8077.5";
chr9	PacBio	CDS	92319221	92319356	.	-	.	gene_id "ENSG00000198000"; transcript_id "G8077.5";
chr9	PacBio	CDS	92321668	92321746	.	-	.	gene_id "ENSG00000198000"; transcript_id "G8077.5";
chr9	PacBio	CDS	92323441	92323503	.	-	.	gene_id "ENSG00000198000"; transcript_id "G8077.5";
chr9	PacBio	CDS	92324023	92324161	.	-	.	gene_id "ENSG00000198000"; transcript_id "G8077.5";
chr9	PacBio	transcript	92305765	92325351	.	-	.	gene_id "ENSG00000198000"; transcript_id "G8077.6";
chr9	PacBio	exon	92305765	92305830	.	-	.	gene_id "ENSG00000198000"; transcript_id "G8077.6";
chr9	PacBio	exon	92306886	92307024	.	-	.	gene_id "ENSG00000198000"; transcript_id "G8077.6";
chr9	PacBio	exon	92310171	92310261	.	-	.	gene_id "ENSG00000198000"; transcript_id "G8077.6";
chr9	PacBio	exon	92310553	92310675	.	-	.	gene_id "ENSG00000198000"; transcript_id "G8077.6";
chr9	PacBio	exon	92314267	92316138	.	-	.	gene_id "ENSG00000198000"; transcript_id "G8077.6";
chr9	PacBio	exon	92318618	92318686	.	-	.	gene_id "ENSG00000198000"; transcript_id "G8077.6";
chr9	PacBio	exon	92319221	92319356	.	-	.	gene_id "ENSG00000198000"; transcript_id "G8077.6";
chr9	PacBio	exon	92321668	92321746	.	-	.	gene_id "ENSG00000198000"; transcript_id "G8077.6";
chr9	PacBio	exon	92323441	92323503	.	-	.	gene_id "ENSG00000198000"; transcript_id "G8077.6";
chr9	PacBio	exon	92324023	92324209	.	-	.	gene_id "ENSG00000198000"; transcript_id "G8077.6";
chr9	PacBio	exon	92325306	92325351	.	-	.	gene_id "ENSG00000198000"; transcript_id "G8077.6";
chr9	PacBio	CDS	92305767	92305830	.	-	.	gene_id "ENSG00000198000"; transcript_id "G8077.6";
chr9	PacBio	CDS	92306886	92307024	.	-	.	gene_id "ENSG00000198000"; transcript_id "G8077.6";
chr9	PacBio	CDS	92310171	92310261	.	-	.	gene_id "ENSG00000198000"; transcript_id "G8077.6";
chr9	PacBio	CDS	92310553	92310675	.	-	.	gene_id "ENSG00000198000"; transcript_id "G8077.6";
chr9	PacBio	CDS	92314267	92316138	.	-	.	gene_id "ENSG00000198000"; transcript_id "G8077.6";
chr9	PacBio	CDS	92318618	92318686	.	-	.	gene_id "ENSG00000198000"; transcript_id "G8077.6";
chr9	PacBio	CDS	92319221	92319356	.	-	.	gene_id "ENSG00000198000"; transcript_id "G8077.6";
chr9	PacBio	CDS	92321668	92321746	.	-	.	gene_id "ENSG00000198000"; transcript_id "G8077.6";
chr9	PacBio	CDS	92323441	92323503	.	-	.	gene_id "ENSG00000198000"; transcript_id "G8077.6";
chr9	PacBio	CDS	92324023	92324161	.	-	.	gene_id "ENSG00000198000"; transcript_id "G8077.6";
chr9	PacBio	transcript	92306983	92325349	.	-	.	gene_id "ENSG00000198000"; transcript_id "G8077.7";
chr9	PacBio	exon	92306983	92307024	.	-	.	gene_id "ENSG00000198000"; transcript_id "G8077.7";
chr9	PacBio	exon	92310171	92310261	.	-	.	gene_id "ENSG00000198000"; transcript_id "G8077.7";
chr9	PacBio	exon	92310553	92310675	.	-	.	gene_id "ENSG00000198000"; transcript_id "G8077.7";
chr9	PacBio	exon	92311146	92311259	.	-	.	gene_id "ENSG00000198000"; transcript_id "G8077.7";
chr9	PacBio	exon	92314267	92316138	.	-	.	gene_id "ENSG00000198000"; transcript_id "G8077.7";
chr9	PacBio	exon	92318618	92318686	.	-	.	gene_id "ENSG00000198000"; transcript_id "G8077.7";
chr9	PacBio	exon	92319221	92319356	.	-	.	gene_id "ENSG00000198000"; transcript_id "G8077.7";
chr9	PacBio	exon	92321668	92321746	.	-	.	gene_id "ENSG00000198000"; transcript_id "G8077.7";
chr9	PacBio	exon	92323441	92323503	.	-	.	gene_id "ENSG00000198000"; transcript_id "G8077.7";
chr9	PacBio	exon	92324023	92324209	.	-	.	gene_id "ENSG00000198000"; transcript_id "G8077.7";
chr9	PacBio	exon	92325180	92325349	.	-	.	gene_id "ENSG00000198000"; transcript_id "G8077.7";
chr9	PacBio	CDS	92306984	92307024	.	-	.	gene_id "ENSG00000198000"; transcript_id "G8077.7";
chr9	PacBio	CDS	92310171	92310261	.	-	.	gene_id "ENSG00000198000"; transcript_id "G8077.7";
chr9	PacBio	CDS	92310553	92310675	.	-	.	gene_id "ENSG00000198000"; transcript_id "G8077.7";
chr9	PacBio	CDS	92311146	92311259	.	-	.	gene_id "ENSG00000198000"; transcript_id "G8077.7";
chr9	PacBio	CDS	92314267	92316138	.	-	.	gene_id "ENSG00000198000"; transcript_id "G8077.7";
chr9	PacBio	CDS	92318618	92318686	.	-	.	gene_id "ENSG00000198000"; transcript_id "G8077.7";
chr9	PacBio	CDS	92319221	92319356	.	-	.	gene_id "ENSG00000198000"; transcript_id "G8077.7";
chr9	PacBio	CDS	92321668	92321746	.	-	.	gene_id "ENSG00000198000"; transcript_id "G8077.7";
chr9	PacBio	CDS	92323441	92323503	.	-	.	gene_id "ENSG00000198000"; transcript_id "G8077.7";
chr9	PacBio	CDS	92324023	92324161	.	-	.	gene_id "ENSG00000198000"; transcript_id "G8077.7";
chr9	PacBio	transcript	92306998	92325410	.	-	.	gene_id "ENSG00000198000"; transcript_id "G8077.8";
chr9	PacBio	exon	92306998	92307024	.	-	.	gene_id "ENSG00000198000"; transcript_id "G8077.8";
chr9	PacBio	exon	92310171	92310261	.	-	.	gene_id "ENSG00000198000"; transcript_id "G8077.8";
chr9	PacBio	exon	92310553	92310675	.	-	.	gene_id "ENSG00000198000"; transcript_id "G8077.8";
chr9	PacBio	exon	92311146	92311259	.	-	.	gene_id "ENSG00000198000"; transcript_id "G8077.8";
chr9	PacBio	exon	92314267	92316138	.	-	.	gene_id "ENSG00000198000"; transcript_id "G8077.8";
chr9	PacBio	exon	92318618	92318686	.	-	.	gene_id "ENSG00000198000"; transcript_id "G8077.8";
chr9	PacBio	exon	92319221	92319356	.	-	.	gene_id "ENSG00000198000"; transcript_id "G8077.8";
chr9	PacBio	exon	92321668	92321746	.	-	.	gene_id "ENSG00000198000"; transcript_id "G8077.8";
chr9	PacBio	exon	92323441	92323503	.	-	.	gene_id "ENSG00000198000"; transcript_id "G8077.8";
chr9	PacBio	exon	92324023	92324209	.	-	.	gene_id "ENSG00000198000"; transcript_id "G8077.8";
chr9	PacBio	exon	92325306	92325410	.	-	.	gene_id "ENSG00000198000"; transcript_id "G8077.8";
chr9	PacBio	CDS	92306999	92307024	.	-	.	gene_id "ENSG00000198000"; transcript_id "G8077.8";
chr9	PacBio	CDS	92310171	92310261	.	-	.	gene_id "ENSG00000198000"; transcript_id "G8077.8";
chr9	PacBio	CDS	92310553	92310675	.	-	.	gene_id "ENSG00000198000"; transcript_id "G8077.8";
chr9	PacBio	CDS	92311146	92311259	.	-	.	gene_id "ENSG00000198000"; transcript_id "G8077.8";
chr9	PacBio	CDS	92314267	92316138	.	-	.	gene_id "ENSG00000198000"; transcript_id "G8077.8";
chr9	PacBio	CDS	92318618	92318686	.	-	.	gene_id "ENSG00000198000"; transcript_id "G8077.8";
chr9	PacBio	CDS	92319221	92319356	.	-	.	gene_id "ENSG00000198000"; transcript_id "G8077.8";
chr9	PacBio	CDS	92321668	92321746	.	-	.	gene_id "ENSG00000198000"; transcript_id "G8077.8";
chr9	PacBio	CDS	92323441	92323503	.	-	.	gene_id "ENSG00000198000"; transcript_id "G8077.8";
chr9	PacBio	CDS	92324023	92324161	.	-	.	gene_id "ENSG00000198000"; transcript_id "G8077.8";
chr9	PacBio	transcript	92310171	92325350	.	-	.	gene_id "ENSG00000198000"; transcript_id "G8077.9";
chr9	PacBio	exon	92310171	92310261	.	-	.	gene_id "ENSG00000198000"; transcript_id "G8077.9";
chr9	PacBio	exon	92310553	92310675	.	-	.	gene_id "ENSG00000198000"; transcript_id "G8077.9";
chr9	PacBio	exon	92311146	92311259	.	-	.	gene_id "ENSG00000198000"; transcript_id "G8077.9";
chr9	PacBio	exon	92314267	92316138	.	-	.	gene_id "ENSG00000198000"; transcript_id "G8077.9";
chr9	PacBio	exon	92318618	92318686	.	-	.	gene_id "ENSG00000198000"; transcript_id "G8077.9";
chr9	PacBio	exon	92319221	92319356	.	-	.	gene_id "ENSG00000198000"; transcript_id "G8077.9";
chr9	PacBio	exon	92321668	92321746	.	-	.	gene_id "ENSG00000198000"; transcript_id "G8077.9";
chr9	PacBio	exon	92323441	92323503	.	-	.	gene_id "ENSG00000198000"; transcript_id "G8077.9";
chr9	PacBio	exon	92324023	92324209	.	-	.	gene_id "ENSG00000198000"; transcript_id "G8077.9";
chr9	PacBio	exon	92325306	92325350	.	-	.	gene_id "ENSG00000198000"; transcript_id "G8077.9";
chr9	PacBio	CDS	92310172	92310261	.	-	.	gene_id "ENSG00000198000"; transcript_id "G8077.9";
chr9	PacBio	CDS	92310553	92310675	.	-	.	gene_id "ENSG00000198000"; transcript_id "G8077.9";
chr9	PacBio	CDS	92311146	92311259	.	-	.	gene_id "ENSG00000198000"; transcript_id "G8077.9";
chr9	PacBio	CDS	92314267	92316138	.	-	.	gene_id "ENSG00000198000"; transcript_id "G8077.9";
chr9	PacBio	CDS	92318618	92318686	.	-	.	gene_id "ENSG00000198000"; transcript_id "G8077.9";
chr9	PacBio	CDS	92319221	92319356	.	-	.	gene_id "ENSG00000198000"; transcript_id "G8077.9";
chr9	PacBio	CDS	92321668	92321746	.	-	.	gene_id "ENSG00000198000"; transcript_id "G8077.9";
chr9	PacBio	CDS	92323441	92323503	.	-	.	gene_id "ENSG00000198000"; transcript_id "G8077.9";
chr9	PacBio	CDS	92324023	92324161	.	-	.	gene_id "ENSG00000198000"; transcript_id "G8077.9";
chr9	PacBio	transcript	92314320	92325346	.	-	.	gene_id "ENSG00000198000"; transcript_id "G8077.10";
chr9	PacBio	exon	92314320	92316138	.	-	.	gene_id "ENSG00000198000"; transcript_id "G8077.10";
chr9	PacBio	exon	92318618	92318686	.	-	.	gene_id "ENSG00000198000"; transcript_id "G8077.10";
chr9	PacBio	exon	92319221	92319356	.	-	.	gene_id "ENSG00000198000"; transcript_id "G8077.10";
chr9	PacBio	exon	92321668	92321746	.	-	.	gene_id "ENSG00000198000"; transcript_id "G8077.10";
chr9	PacBio	exon	92323441	92323503	.	-	.	gene_id "ENSG00000198000"; transcript_id "G8077.10";
chr9	PacBio	exon	92324023	92324209	.	-	.	gene_id "ENSG00000198000"; transcript_id "G8077.10";
chr9	PacBio	exon	92325180	92325346	.	-	.	gene_id "ENSG00000198000"; transcript_id "G8077.10";
chr9	PacBio	CDS	92314321	92316138	.	-	.	gene_id "ENSG00000198000"; transcript_id "G8077.10";
chr9	PacBio	CDS	92318618	92318686	.	-	.	gene_id "ENSG00000198000"; transcript_id "G8077.10";
chr9	PacBio	CDS	92319221	92319356	.	-	.	gene_id "ENSG00000198000"; transcript_id "G8077.10";
chr9	PacBio	CDS	92321668	92321746	.	-	.	gene_id "ENSG00000198000"; transcript_id "G8077.10";
chr9	PacBio	CDS	92323441	92323503	.	-	.	gene_id "ENSG00000198000"; transcript_id "G8077.10";
chr9	PacBio	CDS	92324023	92324161	.	-	.	gene_id "ENSG00000198000"; transcript_id "G8077.10";
chr9	PacBio	transcript	92314943	92325363	.	-	.	gene_id "ENSG00000198000"; transcript_id "G8077.11";
chr9	PacBio	exon	92314943	92316138	.	-	.	gene_id "ENSG00000198000"; transcript_id "G8077.11";
chr9	PacBio	exon	92318618	92318686	.	-	.	gene_id "ENSG00000198000"; transcript_id "G8077.11";
chr9	PacBio	exon	92319221	92319356	.	-	.	gene_id "ENSG00000198000"; transcript_id "G8077.11";
chr9	PacBio	exon	92321668	92321746	.	-	.	gene_id "ENSG00000198000"; transcript_id "G8077.11";
chr9	PacBio	exon	92323441	92323503	.	-	.	gene_id "ENSG00000198000"; transcript_id "G8077.11";
chr9	PacBio	exon	92324023	92324209	.	-	.	gene_id "ENSG00000198000"; transcript_id "G8077.11";
chr9	PacBio	exon	92325306	92325363	.	-	.	gene_id "ENSG00000198000"; transcript_id "G8077.11";
chr9	PacBio	CDS	92314945	92316138	.	-	.	gene_id "ENSG00000198000"; transcript_id "G8077.11";
chr9	PacBio	CDS	92318618	92318686	.	-	.	gene_id "ENSG00000198000"; transcript_id "G8077.11";
chr9	PacBio	CDS	92319221	92319356	.	-	.	gene_id "ENSG00000198000"; transcript_id "G8077.11";
chr9	PacBio	CDS	92321668	92321746	.	-	.	gene_id "ENSG00000198000"; transcript_id "G8077.11";
chr9	PacBio	CDS	92323441	92323503	.	-	.	gene_id "ENSG00000198000"; transcript_id "G8077.11";
chr9	PacBio	CDS	92324023	92324161	.	-	.	gene_id "ENSG00000198000"; transcript_id "G8077.11";
chr9	PacBio	transcript	92314962	92325348	.	-	.	gene_id "ENSG00000198000"; transcript_id "G8077.12";
chr9	PacBio	exon	92314962	92316138	.	-	.	gene_id "ENSG00000198000"; transcript_id "G8077.12";
chr9	PacBio	exon	92318618	92318686	.	-	.	gene_id "ENSG00000198000"; transcript_id "G8077.12";
chr9	PacBio	exon	92319221	92319356	.	-	.	gene_id "ENSG00000198000"; transcript_id "G8077.12";
chr9	PacBio	exon	92321668	92321746	.	-	.	gene_id "ENSG00000198000"; transcript_id "G8077.12";
chr9	PacBio	exon	92323441	92323503	.	-	.	gene_id "ENSG00000198000"; transcript_id "G8077.12";
chr9	PacBio	exon	92324023	92324209	.	-	.	gene_id "ENSG00000198000"; transcript_id "G8077.12";
chr9	PacBio	exon	92325180	92325348	.	-	.	gene_id "ENSG00000198000"; transcript_id "G8077.12";
chr9	PacBio	CDS	92314963	92316138	.	-	.	gene_id "ENSG00000198000"; transcript_id "G8077.12";
chr9	PacBio	CDS	92318618	92318686	.	-	.	gene_id "ENSG00000198000"; transcript_id "G8077.12";
chr9	PacBio	CDS	92319221	92319356	.	-	.	gene_id "ENSG00000198000"; transcript_id "G8077.12";
chr9	PacBio	CDS	92321668	92321746	.	-	.	gene_id "ENSG00000198000"; transcript_id "G8077.12";
chr9	PacBio	CDS	92323441	92323503	.	-	.	gene_id "ENSG00000198000"; transcript_id "G8077.12";
chr9	PacBio	CDS	92324023	92324161	.	-	.	gene_id "ENSG00000198000"; transcript_id "G8077.12";
chr9	PacBio	transcript	92315343	92325350	.	-	.	gene_id "ENSG00000198000"; transcript_id "G8077.13";
chr9	PacBio	exon	92315343	92316138	.	-	.	gene_id "ENSG00000198000"; transcript_id "G8077.13";
chr9	PacBio	exon	92318618	92318686	.	-	.	gene_id "ENSG00000198000"; transcript_id "G8077.13";
chr9	PacBio	exon	92319221	92319356	.	-	.	gene_id "ENSG00000198000"; transcript_id "G8077.13";
chr9	PacBio	exon	92321668	92321746	.	-	.	gene_id "ENSG00000198000"; transcript_id "G8077.13";
chr9	PacBio	exon	92323441	92323503	.	-	.	gene_id "ENSG00000198000"; transcript_id "G8077.13";
chr9	PacBio	exon	92324023	92324209	.	-	.	gene_id "ENSG00000198000"; transcript_id "G8077.13";
chr9	PacBio	exon	92325180	92325350	.	-	.	gene_id "ENSG00000198000"; transcript_id "G8077.13";
chr9	PacBio	CDS	92315344	92316138	.	-	.	gene_id "ENSG00000198000"; transcript_id "G8077.13";
chr9	PacBio	CDS	92318618	92318686	.	-	.	gene_id "ENSG00000198000"; transcript_id "G8077.13";
chr9	PacBio	CDS	92319221	92319356	.	-	.	gene_id "ENSG00000198000"; transcript_id "G8077.13";
chr9	PacBio	CDS	92321668	92321746	.	-	.	gene_id "ENSG00000198000"; transcript_id "G8077.13";
chr9	PacBio	CDS	92323441	92323503	.	-	.	gene_id "ENSG00000198000"; transcript_id "G8077.13";
chr9	PacBio	CDS	92324023	92324161	.	-	.	gene_id "ENSG00000198000"; transcript_id "G8077.13";
chr9	PacBio	transcript	92315343	92325354	.	-	.	gene_id "ENSG00000198000"; transcript_id "G8077.15";
chr9	PacBio	exon	92315343	92316138	.	-	.	gene_id "ENSG00000198000"; transcript_id "G8077.15";
chr9	PacBio	exon	92318618	92318686	.	-	.	gene_id "ENSG00000198000"; transcript_id "G8077.15";
chr9	PacBio	exon	92319221	92319356	.	-	.	gene_id "ENSG00000198000"; transcript_id "G8077.15";
chr9	PacBio	exon	92321668	92321746	.	-	.	gene_id "ENSG00000198000"; transcript_id "G8077.15";
chr9	PacBio	exon	92323441	92323503	.	-	.	gene_id "ENSG00000198000"; transcript_id "G8077.15";
chr9	PacBio	exon	92324023	92325354	.	-	.	gene_id "ENSG00000198000"; transcript_id "G8077.15";
chr9	PacBio	CDS	92315344	92316138	.	-	.	gene_id "ENSG00000198000"; transcript_id "G8077.15";
chr9	PacBio	CDS	92318618	92318686	.	-	.	gene_id "ENSG00000198000"; transcript_id "G8077.15";
chr9	PacBio	CDS	92319221	92319356	.	-	.	gene_id "ENSG00000198000"; transcript_id "G8077.15";
chr9	PacBio	CDS	92321668	92321746	.	-	.	gene_id "ENSG00000198000"; transcript_id "G8077.15";
chr9	PacBio	CDS	92323441	92323503	.	-	.	gene_id "ENSG00000198000"; transcript_id "G8077.15";
chr9	PacBio	CDS	92324023	92324161	.	-	.	gene_id "ENSG00000198000"; transcript_id "G8077.15";
chr9	PacBio	transcript	92315343	92325358	.	-	.	gene_id "ENSG00000198000"; transcript_id "G8077.14";
chr9	PacBio	exon	92315343	92316138	.	-	.	gene_id "ENSG00000198000"; transcript_id "G8077.14";
chr9	PacBio	exon	92318618	92318686	.	-	.	gene_id "ENSG00000198000"; transcript_id "G8077.14";
chr9	PacBio	exon	92319221	92319356	.	-	.	gene_id "ENSG00000198000"; transcript_id "G8077.14";
chr9	PacBio	exon	92321668	92321746	.	-	.	gene_id "ENSG00000198000"; transcript_id "G8077.14";
chr9	PacBio	exon	92323441	92323503	.	-	.	gene_id "ENSG00000198000"; transcript_id "G8077.14";
chr9	PacBio	exon	92324023	92324209	.	-	.	gene_id "ENSG00000198000"; transcript_id "G8077.14";
chr9	PacBio	exon	92325306	92325358	.	-	.	gene_id "ENSG00000198000"; transcript_id "G8077.14";
chr9	PacBio	CDS	92315344	92316138	.	-	.	gene_id "ENSG00000198000"; transcript_id "G8077.14";
chr9	PacBio	CDS	92318618	92318686	.	-	.	gene_id "ENSG00000198000"; transcript_id "G8077.14";
chr9	PacBio	CDS	92319221	92319356	.	-	.	gene_id "ENSG00000198000"; transcript_id "G8077.14";
chr9	PacBio	CDS	92321668	92321746	.	-	.	gene_id "ENSG00000198000"; transcript_id "G8077.14";
chr9	PacBio	CDS	92323441	92323503	.	-	.	gene_id "ENSG00000198000"; transcript_id "G8077.14";
chr9	PacBio	CDS	92324023	92324161	.	-	.	gene_id "ENSG00000198000"; transcript_id "G8077.14";
chr9	PacBio	transcript	92315344	92325343	.	-	.	gene_id "ENSG00000198000"; transcript_id "G8077.16";
chr9	PacBio	exon	92315344	92316138	.	-	.	gene_id "ENSG00000198000"; transcript_id "G8077.16";
chr9	PacBio	exon	92318618	92319356	.	-	.	gene_id "ENSG00000198000"; transcript_id "G8077.16";
chr9	PacBio	exon	92321668	92321746	.	-	.	gene_id "ENSG00000198000"; transcript_id "G8077.16";
chr9	PacBio	exon	92323441	92323503	.	-	.	gene_id "ENSG00000198000"; transcript_id "G8077.16";
chr9	PacBio	exon	92324023	92325343	.	-	.	gene_id "ENSG00000198000"; transcript_id "G8077.16";
chr9	PacBio	CDS	92315344	92316021	.	-	.	gene_id "ENSG00000198000"; transcript_id "G8077.16";
chr9	PacBio	transcript	92315466	92325360	.	-	.	gene_id "ENSG00000198000"; transcript_id "G8077.17";
chr9	PacBio	exon	92315466	92316138	.	-	.	gene_id "ENSG00000198000"; transcript_id "G8077.17";
chr9	PacBio	exon	92318618	92318686	.	-	.	gene_id "ENSG00000198000"; transcript_id "G8077.17";
chr9	PacBio	exon	92319221	92319356	.	-	.	gene_id "ENSG00000198000"; transcript_id "G8077.17";
chr9	PacBio	exon	92321668	92321746	.	-	.	gene_id "ENSG00000198000"; transcript_id "G8077.17";
chr9	PacBio	exon	92323441	92323503	.	-	.	gene_id "ENSG00000198000"; transcript_id "G8077.17";
chr9	PacBio	exon	92324023	92324209	.	-	.	gene_id "ENSG00000198000"; transcript_id "G8077.17";
chr9	PacBio	exon	92325180	92325360	.	-	.	gene_id "ENSG00000198000"; transcript_id "G8077.17";
chr9	PacBio	CDS	92315467	92316138	.	-	.	gene_id "ENSG00000198000"; transcript_id "G8077.17";
chr9	PacBio	CDS	92318618	92318686	.	-	.	gene_id "ENSG00000198000"; transcript_id "G8077.17";
chr9	PacBio	CDS	92319221	92319356	.	-	.	gene_id "ENSG00000198000"; transcript_id "G8077.17";
chr9	PacBio	CDS	92321668	92321746	.	-	.	gene_id "ENSG00000198000"; transcript_id "G8077.17";
chr9	PacBio	CDS	92323441	92323503	.	-	.	gene_id "ENSG00000198000"; transcript_id "G8077.17";
chr9	PacBio	CDS	92324023	92324161	.	-	.	gene_id "ENSG00000198000"; transcript_id "G8077.17";
chr9	PacBio	transcript	92613181	92670130	.	-	.	gene_id "ENSG00000127080"; transcript_id "G8078.1";
chr9	PacBio	exon	92613181	92616057	.	-	.	gene_id "ENSG00000127080"; transcript_id "G8078.1";
chr9	PacBio	exon	92619486	92619565	.	-	.	gene_id "ENSG00000127080"; transcript_id "G8078.1";
chr9	PacBio	exon	92634386	92634488	.	-	.	gene_id "ENSG00000127080"; transcript_id "G8078.1";
chr9	PacBio	exon	92635158	92635308	.	-	.	gene_id "ENSG00000127080"; transcript_id "G8078.1";
chr9	PacBio	exon	92638001	92638280	.	-	.	gene_id "ENSG00000127080"; transcript_id "G8078.1";
chr9	PacBio	exon	92640710	92640782	.	-	.	gene_id "ENSG00000127080"; transcript_id "G8078.1";
chr9	PacBio	exon	92642752	92642810	.	-	.	gene_id "ENSG00000127080"; transcript_id "G8078.1";
chr9	PacBio	exon	92648059	92648148	.	-	.	gene_id "ENSG00000127080"; transcript_id "G8078.1";
chr9	PacBio	exon	92649453	92649574	.	-	.	gene_id "ENSG00000127080"; transcript_id "G8078.1";
chr9	PacBio	exon	92652573	92652639	.	-	.	gene_id "ENSG00000127080"; transcript_id "G8078.1";
chr9	PacBio	exon	92656456	92656551	.	-	.	gene_id "ENSG00000127080"; transcript_id "G8078.1";
chr9	PacBio	exon	92658634	92658681	.	-	.	gene_id "ENSG00000127080"; transcript_id "G8078.1";
chr9	PacBio	exon	92669908	92670130	.	-	.	gene_id "ENSG00000127080"; transcript_id "G8078.1";
chr9	PacBio	CDS	92615832	92616057	.	-	.	gene_id "ENSG00000127080"; transcript_id "G8078.1";
chr9	PacBio	CDS	92619486	92619565	.	-	.	gene_id "ENSG00000127080"; transcript_id "G8078.1";
chr9	PacBio	CDS	92634386	92634488	.	-	.	gene_id "ENSG00000127080"; transcript_id "G8078.1";
chr9	PacBio	CDS	92635158	92635308	.	-	.	gene_id "ENSG00000127080"; transcript_id "G8078.1";
chr9	PacBio	CDS	92638001	92638280	.	-	.	gene_id "ENSG00000127080"; transcript_id "G8078.1";
chr9	PacBio	CDS	92640710	92640782	.	-	.	gene_id "ENSG00000127080"; transcript_id "G8078.1";
chr9	PacBio	CDS	92642752	92642810	.	-	.	gene_id "ENSG00000127080"; transcript_id "G8078.1";
chr9	PacBio	CDS	92648059	92648148	.	-	.	gene_id "ENSG00000127080"; transcript_id "G8078.1";
chr9	PacBio	CDS	92649453	92649574	.	-	.	gene_id "ENSG00000127080"; transcript_id "G8078.1";
chr9	PacBio	CDS	92652573	92652639	.	-	.	gene_id "ENSG00000127080"; transcript_id "G8078.1";
chr9	PacBio	CDS	92656456	92656551	.	-	.	gene_id "ENSG00000127080"; transcript_id "G8078.1";
chr9	PacBio	CDS	92658634	92658681	.	-	.	gene_id "ENSG00000127080"; transcript_id "G8078.1";
chr9	PacBio	CDS	92669908	92669988	.	-	.	gene_id "ENSG00000127080"; transcript_id "G8078.1";
chr9	PacBio	transcript	92614558	92669954	.	-	.	gene_id "ENSG00000127080"; transcript_id "G8078.3";
chr9	PacBio	exon	92614558	92616057	.	-	.	gene_id "ENSG00000127080"; transcript_id "G8078.3";
chr9	PacBio	exon	92619486	92619565	.	-	.	gene_id "ENSG00000127080"; transcript_id "G8078.3";
chr9	PacBio	exon	92634386	92634488	.	-	.	gene_id "ENSG00000127080"; transcript_id "G8078.3";
chr9	PacBio	exon	92635158	92635308	.	-	.	gene_id "ENSG00000127080"; transcript_id "G8078.3";
chr9	PacBio	exon	92638001	92638280	.	-	.	gene_id "ENSG00000127080"; transcript_id "G8078.3";
chr9	PacBio	exon	92640710	92640782	.	-	.	gene_id "ENSG00000127080"; transcript_id "G8078.3";
chr9	PacBio	exon	92642752	92642810	.	-	.	gene_id "ENSG00000127080"; transcript_id "G8078.3";
chr9	PacBio	exon	92648059	92648148	.	-	.	gene_id "ENSG00000127080"; transcript_id "G8078.3";
chr9	PacBio	exon	92649453	92649574	.	-	.	gene_id "ENSG00000127080"; transcript_id "G8078.3";
chr9	PacBio	exon	92652573	92652639	.	-	.	gene_id "ENSG00000127080"; transcript_id "G8078.3";
chr9	PacBio	exon	92658634	92658681	.	-	.	gene_id "ENSG00000127080"; transcript_id "G8078.3";
chr9	PacBio	exon	92669908	92669954	.	-	.	gene_id "ENSG00000127080"; transcript_id "G8078.3";
chr9	PacBio	CDS	92615832	92616057	.	-	.	gene_id "ENSG00000127080"; transcript_id "G8078.3";
chr9	PacBio	CDS	92619486	92619565	.	-	.	gene_id "ENSG00000127080"; transcript_id "G8078.3";
chr9	PacBio	CDS	92634386	92634488	.	-	.	gene_id "ENSG00000127080"; transcript_id "G8078.3";
chr9	PacBio	CDS	92635158	92635308	.	-	.	gene_id "ENSG00000127080"; transcript_id "G8078.3";
chr9	PacBio	CDS	92638001	92638280	.	-	.	gene_id "ENSG00000127080"; transcript_id "G8078.3";
chr9	PacBio	CDS	92640710	92640782	.	-	.	gene_id "ENSG00000127080"; transcript_id "G8078.3";
chr9	PacBio	CDS	92642752	92642810	.	-	.	gene_id "ENSG00000127080"; transcript_id "G8078.3";
chr9	PacBio	CDS	92648059	92648148	.	-	.	gene_id "ENSG00000127080"; transcript_id "G8078.3";
chr9	PacBio	CDS	92649453	92649530	.	-	.	gene_id "ENSG00000127080"; transcript_id "G8078.3";
chr9	PacBio	transcript	92614558	92670170	.	-	.	gene_id "ENSG00000127080"; transcript_id "G8078.2";
chr9	PacBio	exon	92614558	92616057	.	-	.	gene_id "ENSG00000127080"; transcript_id "G8078.2";
chr9	PacBio	exon	92619486	92619565	.	-	.	gene_id "ENSG00000127080"; transcript_id "G8078.2";
chr9	PacBio	exon	92634386	92634488	.	-	.	gene_id "ENSG00000127080"; transcript_id "G8078.2";
chr9	PacBio	exon	92635158	92635308	.	-	.	gene_id "ENSG00000127080"; transcript_id "G8078.2";
chr9	PacBio	exon	92638001	92638280	.	-	.	gene_id "ENSG00000127080"; transcript_id "G8078.2";
chr9	PacBio	exon	92640710	92640782	.	-	.	gene_id "ENSG00000127080"; transcript_id "G8078.2";
chr9	PacBio	exon	92642752	92642810	.	-	.	gene_id "ENSG00000127080"; transcript_id "G8078.2";
chr9	PacBio	exon	92648059	92648148	.	-	.	gene_id "ENSG00000127080"; transcript_id "G8078.2";
chr9	PacBio	exon	92649453	92649574	.	-	.	gene_id "ENSG00000127080"; transcript_id "G8078.2";
chr9	PacBio	exon	92652573	92652639	.	-	.	gene_id "ENSG00000127080"; transcript_id "G8078.2";
chr9	PacBio	exon	92656456	92656551	.	-	.	gene_id "ENSG00000127080"; transcript_id "G8078.2";
chr9	PacBio	exon	92658634	92658681	.	-	.	gene_id "ENSG00000127080"; transcript_id "G8078.2";
chr9	PacBio	exon	92669908	92670170	.	-	.	gene_id "ENSG00000127080"; transcript_id "G8078.2";
chr9	PacBio	CDS	92615832	92616057	.	-	.	gene_id "ENSG00000127080"; transcript_id "G8078.2";
chr9	PacBio	CDS	92619486	92619565	.	-	.	gene_id "ENSG00000127080"; transcript_id "G8078.2";
chr9	PacBio	CDS	92634386	92634488	.	-	.	gene_id "ENSG00000127080"; transcript_id "G8078.2";
chr9	PacBio	CDS	92635158	92635308	.	-	.	gene_id "ENSG00000127080"; transcript_id "G8078.2";
chr9	PacBio	CDS	92638001	92638280	.	-	.	gene_id "ENSG00000127080"; transcript_id "G8078.2";
chr9	PacBio	CDS	92640710	92640782	.	-	.	gene_id "ENSG00000127080"; transcript_id "G8078.2";
chr9	PacBio	CDS	92642752	92642810	.	-	.	gene_id "ENSG00000127080"; transcript_id "G8078.2";
chr9	PacBio	CDS	92648059	92648148	.	-	.	gene_id "ENSG00000127080"; transcript_id "G8078.2";
chr9	PacBio	CDS	92649453	92649574	.	-	.	gene_id "ENSG00000127080"; transcript_id "G8078.2";
chr9	PacBio	CDS	92652573	92652639	.	-	.	gene_id "ENSG00000127080"; transcript_id "G8078.2";
chr9	PacBio	CDS	92656456	92656551	.	-	.	gene_id "ENSG00000127080"; transcript_id "G8078.2";
chr9	PacBio	CDS	92658634	92658681	.	-	.	gene_id "ENSG00000127080"; transcript_id "G8078.2";
chr9	PacBio	CDS	92669908	92669988	.	-	.	gene_id "ENSG00000127080"; transcript_id "G8078.2";
chr9	PacBio	transcript	92711391	92718963	.	-	.	gene_id "ENSG00000185963"; transcript_id "G8079.1";
chr9	PacBio	exon	92711391	92715463	.	-	.	gene_id "ENSG00000185963"; transcript_id "G8079.1";
chr9	PacBio	exon	92717797	92717948	.	-	.	gene_id "ENSG00000185963"; transcript_id "G8079.1";
chr9	PacBio	exon	92718539	92718963	.	-	.	gene_id "ENSG00000185963"; transcript_id "G8079.1";
chr9	PacBio	CDS	92715154	92715463	.	-	.	gene_id "ENSG00000185963"; transcript_id "G8079.1";
chr9	PacBio	CDS	92717797	92717948	.	-	.	gene_id "ENSG00000185963"; transcript_id "G8079.1";
chr9	PacBio	CDS	92718539	92718772	.	-	.	gene_id "ENSG00000185963"; transcript_id "G8079.1";
chr9	PacBio	transcript	92711392	92764861	.	-	.	gene_id "ENSG00000185963"; transcript_id "G8079.2";
chr9	PacBio	exon	92711392	92713461	.	-	.	gene_id "ENSG00000185963"; transcript_id "G8079.2";
chr9	PacBio	exon	92715253	92715463	.	-	.	gene_id "ENSG00000185963"; transcript_id "G8079.2";
chr9	PacBio	exon	92717797	92717948	.	-	.	gene_id "ENSG00000185963"; transcript_id "G8079.2";
chr9	PacBio	exon	92718539	92719582	.	-	.	gene_id "ENSG00000185963"; transcript_id "G8079.2";
chr9	PacBio	exon	92720300	92720755	.	-	.	gene_id "ENSG00000185963"; transcript_id "G8079.2";
chr9	PacBio	exon	92722656	92722808	.	-	.	gene_id "ENSG00000185963"; transcript_id "G8079.2";
chr9	PacBio	exon	92729024	92729236	.	-	.	gene_id "ENSG00000185963"; transcript_id "G8079.2";
chr9	PacBio	exon	92764505	92764861	.	-	.	gene_id "ENSG00000185963"; transcript_id "G8079.2";
chr9	PacBio	CDS	92713456	92713461	.	-	.	gene_id "ENSG00000185963"; transcript_id "G8079.2";
chr9	PacBio	CDS	92715253	92715463	.	-	.	gene_id "ENSG00000185963"; transcript_id "G8079.2";
chr9	PacBio	CDS	92717797	92717948	.	-	.	gene_id "ENSG00000185963"; transcript_id "G8079.2";
chr9	PacBio	CDS	92718539	92719582	.	-	.	gene_id "ENSG00000185963"; transcript_id "G8079.2";
chr9	PacBio	CDS	92720300	92720755	.	-	.	gene_id "ENSG00000185963"; transcript_id "G8079.2";
chr9	PacBio	CDS	92722656	92722808	.	-	.	gene_id "ENSG00000185963"; transcript_id "G8079.2";
chr9	PacBio	CDS	92729024	92729236	.	-	.	gene_id "ENSG00000185963"; transcript_id "G8079.2";
chr9	PacBio	CDS	92764505	92764744	.	-	.	gene_id "ENSG00000185963"; transcript_id "G8079.2";
chr9	PacBio	transcript	92711572	92764884	.	-	.	gene_id "ENSG00000185963"; transcript_id "G8079.3";
chr9	PacBio	exon	92711572	92713461	.	-	.	gene_id "ENSG00000185963"; transcript_id "G8079.3";
chr9	PacBio	exon	92715253	92715463	.	-	.	gene_id "ENSG00000185963"; transcript_id "G8079.3";
chr9	PacBio	exon	92717797	92717948	.	-	.	gene_id "ENSG00000185963"; transcript_id "G8079.3";
chr9	PacBio	exon	92718539	92719582	.	-	.	gene_id "ENSG00000185963"; transcript_id "G8079.3";
chr9	PacBio	exon	92720300	92720755	.	-	.	gene_id "ENSG00000185963"; transcript_id "G8079.3";
chr9	PacBio	exon	92722656	92722808	.	-	.	gene_id "ENSG00000185963"; transcript_id "G8079.3";
chr9	PacBio	exon	92729024	92729236	.	-	.	gene_id "ENSG00000185963"; transcript_id "G8079.3";
chr9	PacBio	exon	92764505	92764884	.	-	.	gene_id "ENSG00000185963"; transcript_id "G8079.3";
chr9	PacBio	CDS	92713456	92713461	.	-	.	gene_id "ENSG00000185963"; transcript_id "G8079.3";
chr9	PacBio	CDS	92715253	92715463	.	-	.	gene_id "ENSG00000185963"; transcript_id "G8079.3";
chr9	PacBio	CDS	92717797	92717948	.	-	.	gene_id "ENSG00000185963"; transcript_id "G8079.3";
chr9	PacBio	CDS	92718539	92719582	.	-	.	gene_id "ENSG00000185963"; transcript_id "G8079.3";
chr9	PacBio	CDS	92720300	92720755	.	-	.	gene_id "ENSG00000185963"; transcript_id "G8079.3";
chr9	PacBio	CDS	92722656	92722808	.	-	.	gene_id "ENSG00000185963"; transcript_id "G8079.3";
chr9	PacBio	CDS	92729024	92729236	.	-	.	gene_id "ENSG00000185963"; transcript_id "G8079.3";
chr9	PacBio	CDS	92764505	92764744	.	-	.	gene_id "ENSG00000185963"; transcript_id "G8079.3";
chr9	PacBio	transcript	92711862	92764865	.	-	.	gene_id "ENSG00000185963"; transcript_id "G8079.5";
chr9	PacBio	exon	92711862	92715463	.	-	.	gene_id "ENSG00000185963"; transcript_id "G8079.5";
chr9	PacBio	exon	92717797	92717948	.	-	.	gene_id "ENSG00000185963"; transcript_id "G8079.5";
chr9	PacBio	exon	92718539	92719582	.	-	.	gene_id "ENSG00000185963"; transcript_id "G8079.5";
chr9	PacBio	exon	92720300	92720755	.	-	.	gene_id "ENSG00000185963"; transcript_id "G8079.5";
chr9	PacBio	exon	92722656	92722808	.	-	.	gene_id "ENSG00000185963"; transcript_id "G8079.5";
chr9	PacBio	exon	92729024	92729236	.	-	.	gene_id "ENSG00000185963"; transcript_id "G8079.5";
chr9	PacBio	exon	92764505	92764865	.	-	.	gene_id "ENSG00000185963"; transcript_id "G8079.5";
chr9	PacBio	CDS	92715154	92715463	.	-	.	gene_id "ENSG00000185963"; transcript_id "G8079.5";
chr9	PacBio	CDS	92717797	92717948	.	-	.	gene_id "ENSG00000185963"; transcript_id "G8079.5";
chr9	PacBio	CDS	92718539	92719582	.	-	.	gene_id "ENSG00000185963"; transcript_id "G8079.5";
chr9	PacBio	CDS	92720300	92720755	.	-	.	gene_id "ENSG00000185963"; transcript_id "G8079.5";
chr9	PacBio	CDS	92722656	92722808	.	-	.	gene_id "ENSG00000185963"; transcript_id "G8079.5";
chr9	PacBio	CDS	92729024	92729236	.	-	.	gene_id "ENSG00000185963"; transcript_id "G8079.5";
chr9	PacBio	CDS	92764505	92764744	.	-	.	gene_id "ENSG00000185963"; transcript_id "G8079.5";
chr9	PacBio	transcript	92711862	92764882	.	-	.	gene_id "ENSG00000185963"; transcript_id "G8079.4";
chr9	PacBio	exon	92711862	92713461	.	-	.	gene_id "ENSG00000185963"; transcript_id "G8079.4";
chr9	PacBio	exon	92715253	92715463	.	-	.	gene_id "ENSG00000185963"; transcript_id "G8079.4";
chr9	PacBio	exon	92717797	92717948	.	-	.	gene_id "ENSG00000185963"; transcript_id "G8079.4";
chr9	PacBio	exon	92718539	92719582	.	-	.	gene_id "ENSG00000185963"; transcript_id "G8079.4";
chr9	PacBio	exon	92720300	92720755	.	-	.	gene_id "ENSG00000185963"; transcript_id "G8079.4";
chr9	PacBio	exon	92722656	92722808	.	-	.	gene_id "ENSG00000185963"; transcript_id "G8079.4";
chr9	PacBio	exon	92729024	92729236	.	-	.	gene_id "ENSG00000185963"; transcript_id "G8079.4";
chr9	PacBio	exon	92764505	92764882	.	-	.	gene_id "ENSG00000185963"; transcript_id "G8079.4";
chr9	PacBio	CDS	92713456	92713461	.	-	.	gene_id "ENSG00000185963"; transcript_id "G8079.4";
chr9	PacBio	CDS	92715253	92715463	.	-	.	gene_id "ENSG00000185963"; transcript_id "G8079.4";
chr9	PacBio	CDS	92717797	92717948	.	-	.	gene_id "ENSG00000185963"; transcript_id "G8079.4";
chr9	PacBio	CDS	92718539	92719582	.	-	.	gene_id "ENSG00000185963"; transcript_id "G8079.4";
chr9	PacBio	CDS	92720300	92720755	.	-	.	gene_id "ENSG00000185963"; transcript_id "G8079.4";
chr9	PacBio	CDS	92722656	92722808	.	-	.	gene_id "ENSG00000185963"; transcript_id "G8079.4";
chr9	PacBio	CDS	92729024	92729236	.	-	.	gene_id "ENSG00000185963"; transcript_id "G8079.4";
chr9	PacBio	CDS	92764505	92764744	.	-	.	gene_id "ENSG00000185963"; transcript_id "G8079.4";
chr9	PacBio	transcript	92712552	92764848	.	-	.	gene_id "ENSG00000185963"; transcript_id "G8079.6";
chr9	PacBio	exon	92712552	92713461	.	-	.	gene_id "ENSG00000185963"; transcript_id "G8079.6";
chr9	PacBio	exon	92715253	92715463	.	-	.	gene_id "ENSG00000185963"; transcript_id "G8079.6";
chr9	PacBio	exon	92717797	92717948	.	-	.	gene_id "ENSG00000185963"; transcript_id "G8079.6";
chr9	PacBio	exon	92718539	92719582	.	-	.	gene_id "ENSG00000185963"; transcript_id "G8079.6";
chr9	PacBio	exon	92720300	92720755	.	-	.	gene_id "ENSG00000185963"; transcript_id "G8079.6";
chr9	PacBio	exon	92722656	92722808	.	-	.	gene_id "ENSG00000185963"; transcript_id "G8079.6";
chr9	PacBio	exon	92729024	92729236	.	-	.	gene_id "ENSG00000185963"; transcript_id "G8079.6";
chr9	PacBio	exon	92764505	92764848	.	-	.	gene_id "ENSG00000185963"; transcript_id "G8079.6";
chr9	PacBio	CDS	92713456	92713461	.	-	.	gene_id "ENSG00000185963"; transcript_id "G8079.6";
chr9	PacBio	CDS	92715253	92715463	.	-	.	gene_id "ENSG00000185963"; transcript_id "G8079.6";
chr9	PacBio	CDS	92717797	92717948	.	-	.	gene_id "ENSG00000185963"; transcript_id "G8079.6";
chr9	PacBio	CDS	92718539	92719582	.	-	.	gene_id "ENSG00000185963"; transcript_id "G8079.6";
chr9	PacBio	CDS	92720300	92720755	.	-	.	gene_id "ENSG00000185963"; transcript_id "G8079.6";
chr9	PacBio	CDS	92722656	92722808	.	-	.	gene_id "ENSG00000185963"; transcript_id "G8079.6";
chr9	PacBio	CDS	92729024	92729236	.	-	.	gene_id "ENSG00000185963"; transcript_id "G8079.6";
chr9	PacBio	CDS	92764505	92764744	.	-	.	gene_id "ENSG00000185963"; transcript_id "G8079.6";
chr9	PacBio	transcript	92712687	92764859	.	-	.	gene_id "ENSG00000185963"; transcript_id "G8079.7";
chr9	PacBio	exon	92712687	92713461	.	-	.	gene_id "ENSG00000185963"; transcript_id "G8079.7";
chr9	PacBio	exon	92715253	92715463	.	-	.	gene_id "ENSG00000185963"; transcript_id "G8079.7";
chr9	PacBio	exon	92717797	92717948	.	-	.	gene_id "ENSG00000185963"; transcript_id "G8079.7";
chr9	PacBio	exon	92718539	92719582	.	-	.	gene_id "ENSG00000185963"; transcript_id "G8079.7";
chr9	PacBio	exon	92720300	92720755	.	-	.	gene_id "ENSG00000185963"; transcript_id "G8079.7";
chr9	PacBio	exon	92722656	92722808	.	-	.	gene_id "ENSG00000185963"; transcript_id "G8079.7";
chr9	PacBio	exon	92729024	92729236	.	-	.	gene_id "ENSG00000185963"; transcript_id "G8079.7";
chr9	PacBio	exon	92764505	92764859	.	-	.	gene_id "ENSG00000185963"; transcript_id "G8079.7";
chr9	PacBio	CDS	92713456	92713461	.	-	.	gene_id "ENSG00000185963"; transcript_id "G8079.7";
chr9	PacBio	CDS	92715253	92715463	.	-	.	gene_id "ENSG00000185963"; transcript_id "G8079.7";
chr9	PacBio	CDS	92717797	92717948	.	-	.	gene_id "ENSG00000185963"; transcript_id "G8079.7";
chr9	PacBio	CDS	92718539	92719582	.	-	.	gene_id "ENSG00000185963"; transcript_id "G8079.7";
chr9	PacBio	CDS	92720300	92720755	.	-	.	gene_id "ENSG00000185963"; transcript_id "G8079.7";
chr9	PacBio	CDS	92722656	92722808	.	-	.	gene_id "ENSG00000185963"; transcript_id "G8079.7";
chr9	PacBio	CDS	92729024	92729236	.	-	.	gene_id "ENSG00000185963"; transcript_id "G8079.7";
chr9	PacBio	CDS	92764505	92764744	.	-	.	gene_id "ENSG00000185963"; transcript_id "G8079.7";
chr9	PacBio	transcript	92712691	92764859	.	-	.	gene_id "ENSG00000185963"; transcript_id "G8079.8";
chr9	PacBio	exon	92712691	92715463	.	-	.	gene_id "ENSG00000185963"; transcript_id "G8079.8";
chr9	PacBio	exon	92717797	92717948	.	-	.	gene_id "ENSG00000185963"; transcript_id "G8079.8";
chr9	PacBio	exon	92718539	92719582	.	-	.	gene_id "ENSG00000185963"; transcript_id "G8079.8";
chr9	PacBio	exon	92720300	92720755	.	-	.	gene_id "ENSG00000185963"; transcript_id "G8079.8";
chr9	PacBio	exon	92722656	92722808	.	-	.	gene_id "ENSG00000185963"; transcript_id "G8079.8";
chr9	PacBio	exon	92729024	92729236	.	-	.	gene_id "ENSG00000185963"; transcript_id "G8079.8";
chr9	PacBio	exon	92764505	92764859	.	-	.	gene_id "ENSG00000185963"; transcript_id "G8079.8";
chr9	PacBio	CDS	92715154	92715463	.	-	.	gene_id "ENSG00000185963"; transcript_id "G8079.8";
chr9	PacBio	CDS	92717797	92717948	.	-	.	gene_id "ENSG00000185963"; transcript_id "G8079.8";
chr9	PacBio	CDS	92718539	92719582	.	-	.	gene_id "ENSG00000185963"; transcript_id "G8079.8";
chr9	PacBio	CDS	92720300	92720755	.	-	.	gene_id "ENSG00000185963"; transcript_id "G8079.8";
chr9	PacBio	CDS	92722656	92722808	.	-	.	gene_id "ENSG00000185963"; transcript_id "G8079.8";
chr9	PacBio	CDS	92729024	92729236	.	-	.	gene_id "ENSG00000185963"; transcript_id "G8079.8";
chr9	PacBio	CDS	92764505	92764744	.	-	.	gene_id "ENSG00000185963"; transcript_id "G8079.8";
chr9	PacBio	transcript	92846066	92878022	.	-	.	gene_id "ENSG00000127081"; transcript_id "G8080.1";
chr9	PacBio	exon	92846066	92848551	.	-	.	gene_id "ENSG00000127081"; transcript_id "G8080.1";
chr9	PacBio	exon	92855811	92855903	.	-	.	gene_id "ENSG00000127081"; transcript_id "G8080.1";
chr9	PacBio	exon	92856192	92856318	.	-	.	gene_id "ENSG00000127081"; transcript_id "G8080.1";
chr9	PacBio	exon	92862140	92862165	.	-	.	gene_id "ENSG00000127081"; transcript_id "G8080.1";
chr9	PacBio	exon	92875015	92875059	.	-	.	gene_id "ENSG00000127081"; transcript_id "G8080.1";
chr9	PacBio	exon	92877890	92878022	.	-	.	gene_id "ENSG00000127081"; transcript_id "G8080.1";
chr9	PacBio	CDS	92846228	92848551	.	-	.	gene_id "ENSG00000127081"; transcript_id "G8080.1";
chr9	PacBio	CDS	92855811	92855903	.	-	.	gene_id "ENSG00000127081"; transcript_id "G8080.1";
chr9	PacBio	CDS	92856192	92856225	.	-	.	gene_id "ENSG00000127081"; transcript_id "G8080.1";
chr9	PacBio	transcript	92846070	92878032	.	-	.	gene_id "ENSG00000127081"; transcript_id "G8080.2";
chr9	PacBio	exon	92846070	92848551	.	-	.	gene_id "ENSG00000127081"; transcript_id "G8080.2";
chr9	PacBio	exon	92855811	92855903	.	-	.	gene_id "ENSG00000127081"; transcript_id "G8080.2";
chr9	PacBio	exon	92856192	92856318	.	-	.	gene_id "ENSG00000127081"; transcript_id "G8080.2";
chr9	PacBio	exon	92875015	92875059	.	-	.	gene_id "ENSG00000127081"; transcript_id "G8080.2";
chr9	PacBio	exon	92877890	92878032	.	-	.	gene_id "ENSG00000127081"; transcript_id "G8080.2";
chr9	PacBio	CDS	92846228	92848551	.	-	.	gene_id "ENSG00000127081"; transcript_id "G8080.2";
chr9	PacBio	CDS	92855811	92855903	.	-	.	gene_id "ENSG00000127081"; transcript_id "G8080.2";
chr9	PacBio	CDS	92856192	92856318	.	-	.	gene_id "ENSG00000127081"; transcript_id "G8080.2";
chr9	PacBio	CDS	92875015	92875029	.	-	.	gene_id "ENSG00000127081"; transcript_id "G8080.2";
chr9	PacBio	transcript	92846070	92878034	.	-	.	gene_id "ENSG00000127081"; transcript_id "G8080.3";
chr9	PacBio	exon	92846070	92848551	.	-	.	gene_id "ENSG00000127081"; transcript_id "G8080.3";
chr9	PacBio	exon	92855811	92855903	.	-	.	gene_id "ENSG00000127081"; transcript_id "G8080.3";
chr9	PacBio	exon	92856192	92856318	.	-	.	gene_id "ENSG00000127081"; transcript_id "G8080.3";
chr9	PacBio	exon	92877890	92878034	.	-	.	gene_id "ENSG00000127081"; transcript_id "G8080.3";
chr9	PacBio	CDS	92846228	92848551	.	-	.	gene_id "ENSG00000127081"; transcript_id "G8080.3";
chr9	PacBio	CDS	92855811	92855903	.	-	.	gene_id "ENSG00000127081"; transcript_id "G8080.3";
chr9	PacBio	CDS	92856192	92856225	.	-	.	gene_id "ENSG00000127081"; transcript_id "G8080.3";
chr9	PacBio	transcript	92964007	93036247	.	+	.	gene_id "ENSG00000127084"; transcript_id "G8081.1";
chr9	PacBio	exon	92964007	92964353	.	+	.	gene_id "ENSG00000127084"; transcript_id "G8081.1";
chr9	PacBio	exon	92975238	92975405	.	+	.	gene_id "ENSG00000127084"; transcript_id "G8081.1";
chr9	PacBio	exon	92976208	92976709	.	+	.	gene_id "ENSG00000127084"; transcript_id "G8081.1";
chr9	PacBio	exon	93002925	93003014	.	+	.	gene_id "ENSG00000127084"; transcript_id "G8081.1";
chr9	PacBio	exon	93004001	93004137	.	+	.	gene_id "ENSG00000127084"; transcript_id "G8081.1";
chr9	PacBio	exon	93006024	93006180	.	+	.	gene_id "ENSG00000127084"; transcript_id "G8081.1";
chr9	PacBio	exon	93010246	93010384	.	+	.	gene_id "ENSG00000127084"; transcript_id "G8081.1";
chr9	PacBio	exon	93011214	93011272	.	+	.	gene_id "ENSG00000127084"; transcript_id "G8081.1";
chr9	PacBio	exon	93013852	93013998	.	+	.	gene_id "ENSG00000127084"; transcript_id "G8081.1";
chr9	PacBio	exon	93015737	93015829	.	+	.	gene_id "ENSG00000127084"; transcript_id "G8081.1";
chr9	PacBio	exon	93018136	93018215	.	+	.	gene_id "ENSG00000127084"; transcript_id "G8081.1";
chr9	PacBio	exon	93019831	93019861	.	+	.	gene_id "ENSG00000127084"; transcript_id "G8081.1";
chr9	PacBio	exon	93020317	93020424	.	+	.	gene_id "ENSG00000127084"; transcript_id "G8081.1";
chr9	PacBio	exon	93022327	93022389	.	+	.	gene_id "ENSG00000127084"; transcript_id "G8081.1";
chr9	PacBio	exon	93029874	93029996	.	+	.	gene_id "ENSG00000127084"; transcript_id "G8081.1";
chr9	PacBio	exon	93032769	93032873	.	+	.	gene_id "ENSG00000127084"; transcript_id "G8081.1";
chr9	PacBio	exon	93034541	93034681	.	+	.	gene_id "ENSG00000127084"; transcript_id "G8081.1";
chr9	PacBio	exon	93035338	93036247	.	+	.	gene_id "ENSG00000127084"; transcript_id "G8081.1";
chr9	PacBio	CDS	92976257	92976709	.	+	.	gene_id "ENSG00000127084"; transcript_id "G8081.1";
chr9	PacBio	CDS	93002925	93003014	.	+	.	gene_id "ENSG00000127084"; transcript_id "G8081.1";
chr9	PacBio	CDS	93004001	93004137	.	+	.	gene_id "ENSG00000127084"; transcript_id "G8081.1";
chr9	PacBio	CDS	93006024	93006180	.	+	.	gene_id "ENSG00000127084"; transcript_id "G8081.1";
chr9	PacBio	CDS	93010246	93010384	.	+	.	gene_id "ENSG00000127084"; transcript_id "G8081.1";
chr9	PacBio	CDS	93011214	93011272	.	+	.	gene_id "ENSG00000127084"; transcript_id "G8081.1";
chr9	PacBio	CDS	93013852	93013998	.	+	.	gene_id "ENSG00000127084"; transcript_id "G8081.1";
chr9	PacBio	CDS	93015737	93015829	.	+	.	gene_id "ENSG00000127084"; transcript_id "G8081.1";
chr9	PacBio	CDS	93018136	93018215	.	+	.	gene_id "ENSG00000127084"; transcript_id "G8081.1";
chr9	PacBio	CDS	93019831	93019861	.	+	.	gene_id "ENSG00000127084"; transcript_id "G8081.1";
chr9	PacBio	CDS	93020317	93020424	.	+	.	gene_id "ENSG00000127084"; transcript_id "G8081.1";
chr9	PacBio	CDS	93022327	93022389	.	+	.	gene_id "ENSG00000127084"; transcript_id "G8081.1";
chr9	PacBio	CDS	93029874	93029996	.	+	.	gene_id "ENSG00000127084"; transcript_id "G8081.1";
chr9	PacBio	CDS	93032769	93032873	.	+	.	gene_id "ENSG00000127084"; transcript_id "G8081.1";
chr9	PacBio	CDS	93034541	93034681	.	+	.	gene_id "ENSG00000127084"; transcript_id "G8081.1";
chr9	PacBio	CDS	93035338	93035589	.	+	.	gene_id "ENSG00000127084"; transcript_id "G8081.1";
chr9	PacBio	transcript	92964214	93030608	.	+	.	gene_id "ENSG00000127084"; transcript_id "G8081.2";
chr9	PacBio	exon	92964214	92964353	.	+	.	gene_id "ENSG00000127084"; transcript_id "G8081.2";
chr9	PacBio	exon	92975238	92975405	.	+	.	gene_id "ENSG00000127084"; transcript_id "G8081.2";
chr9	PacBio	exon	92976208	92976709	.	+	.	gene_id "ENSG00000127084"; transcript_id "G8081.2";
chr9	PacBio	exon	93002925	93003014	.	+	.	gene_id "ENSG00000127084"; transcript_id "G8081.2";
chr9	PacBio	exon	93004001	93004137	.	+	.	gene_id "ENSG00000127084"; transcript_id "G8081.2";
chr9	PacBio	exon	93006024	93006180	.	+	.	gene_id "ENSG00000127084"; transcript_id "G8081.2";
chr9	PacBio	exon	93010246	93010384	.	+	.	gene_id "ENSG00000127084"; transcript_id "G8081.2";
chr9	PacBio	exon	93011214	93011272	.	+	.	gene_id "ENSG00000127084"; transcript_id "G8081.2";
chr9	PacBio	exon	93013852	93013998	.	+	.	gene_id "ENSG00000127084"; transcript_id "G8081.2";
chr9	PacBio	exon	93015737	93015829	.	+	.	gene_id "ENSG00000127084"; transcript_id "G8081.2";
chr9	PacBio	exon	93018136	93018215	.	+	.	gene_id "ENSG00000127084"; transcript_id "G8081.2";
chr9	PacBio	exon	93019831	93019861	.	+	.	gene_id "ENSG00000127084"; transcript_id "G8081.2";
chr9	PacBio	exon	93020317	93020424	.	+	.	gene_id "ENSG00000127084"; transcript_id "G8081.2";
chr9	PacBio	exon	93022327	93022389	.	+	.	gene_id "ENSG00000127084"; transcript_id "G8081.2";
chr9	PacBio	exon	93029874	93030608	.	+	.	gene_id "ENSG00000127084"; transcript_id "G8081.2";
chr9	PacBio	CDS	92976257	92976709	.	+	.	gene_id "ENSG00000127084"; transcript_id "G8081.2";
chr9	PacBio	CDS	93002925	93003014	.	+	.	gene_id "ENSG00000127084"; transcript_id "G8081.2";
chr9	PacBio	CDS	93004001	93004137	.	+	.	gene_id "ENSG00000127084"; transcript_id "G8081.2";
chr9	PacBio	CDS	93006024	93006180	.	+	.	gene_id "ENSG00000127084"; transcript_id "G8081.2";
chr9	PacBio	CDS	93010246	93010384	.	+	.	gene_id "ENSG00000127084"; transcript_id "G8081.2";
chr9	PacBio	CDS	93011214	93011272	.	+	.	gene_id "ENSG00000127084"; transcript_id "G8081.2";
chr9	PacBio	CDS	93013852	93013998	.	+	.	gene_id "ENSG00000127084"; transcript_id "G8081.2";
chr9	PacBio	CDS	93015737	93015829	.	+	.	gene_id "ENSG00000127084"; transcript_id "G8081.2";
chr9	PacBio	CDS	93018136	93018215	.	+	.	gene_id "ENSG00000127084"; transcript_id "G8081.2";
chr9	PacBio	CDS	93019831	93019861	.	+	.	gene_id "ENSG00000127084"; transcript_id "G8081.2";
chr9	PacBio	CDS	93020317	93020424	.	+	.	gene_id "ENSG00000127084"; transcript_id "G8081.2";
chr9	PacBio	CDS	93022327	93022389	.	+	.	gene_id "ENSG00000127084"; transcript_id "G8081.2";
chr9	PacBio	CDS	93029874	93030140	.	+	.	gene_id "ENSG00000127084"; transcript_id "G8081.2";
chr9	PacBio	transcript	92964300	93036247	.	+	.	gene_id "ENSG00000127084"; transcript_id "G8081.3";
chr9	PacBio	exon	92964300	92964353	.	+	.	gene_id "ENSG00000127084"; transcript_id "G8081.3";
chr9	PacBio	exon	92975238	92975405	.	+	.	gene_id "ENSG00000127084"; transcript_id "G8081.3";
chr9	PacBio	exon	92976208	92976709	.	+	.	gene_id "ENSG00000127084"; transcript_id "G8081.3";
chr9	PacBio	exon	93002925	93003014	.	+	.	gene_id "ENSG00000127084"; transcript_id "G8081.3";
chr9	PacBio	exon	93004001	93004137	.	+	.	gene_id "ENSG00000127084"; transcript_id "G8081.3";
chr9	PacBio	exon	93006024	93006180	.	+	.	gene_id "ENSG00000127084"; transcript_id "G8081.3";
chr9	PacBio	exon	93010246	93010384	.	+	.	gene_id "ENSG00000127084"; transcript_id "G8081.3";
chr9	PacBio	exon	93011214	93011272	.	+	.	gene_id "ENSG00000127084"; transcript_id "G8081.3";
chr9	PacBio	exon	93013852	93013998	.	+	.	gene_id "ENSG00000127084"; transcript_id "G8081.3";
chr9	PacBio	exon	93015737	93015829	.	+	.	gene_id "ENSG00000127084"; transcript_id "G8081.3";
chr9	PacBio	exon	93018136	93018215	.	+	.	gene_id "ENSG00000127084"; transcript_id "G8081.3";
chr9	PacBio	exon	93019831	93019861	.	+	.	gene_id "ENSG00000127084"; transcript_id "G8081.3";
chr9	PacBio	exon	93020317	93020424	.	+	.	gene_id "ENSG00000127084"; transcript_id "G8081.3";
chr9	PacBio	exon	93022327	93022389	.	+	.	gene_id "ENSG00000127084"; transcript_id "G8081.3";
chr9	PacBio	exon	93029874	93029996	.	+	.	gene_id "ENSG00000127084"; transcript_id "G8081.3";
chr9	PacBio	exon	93034541	93034681	.	+	.	gene_id "ENSG00000127084"; transcript_id "G8081.3";
chr9	PacBio	exon	93035338	93036247	.	+	.	gene_id "ENSG00000127084"; transcript_id "G8081.3";
chr9	PacBio	CDS	92976587	92976709	.	+	.	gene_id "ENSG00000127084"; transcript_id "G8081.3";
chr9	PacBio	CDS	93002925	93003014	.	+	.	gene_id "ENSG00000127084"; transcript_id "G8081.3";
chr9	PacBio	CDS	93004001	93004137	.	+	.	gene_id "ENSG00000127084"; transcript_id "G8081.3";
chr9	PacBio	CDS	93006024	93006180	.	+	.	gene_id "ENSG00000127084"; transcript_id "G8081.3";
chr9	PacBio	CDS	93010246	93010384	.	+	.	gene_id "ENSG00000127084"; transcript_id "G8081.3";
chr9	PacBio	CDS	93011214	93011272	.	+	.	gene_id "ENSG00000127084"; transcript_id "G8081.3";
chr9	PacBio	CDS	93013852	93013998	.	+	.	gene_id "ENSG00000127084"; transcript_id "G8081.3";
chr9	PacBio	CDS	93015737	93015829	.	+	.	gene_id "ENSG00000127084"; transcript_id "G8081.3";
chr9	PacBio	CDS	93018136	93018215	.	+	.	gene_id "ENSG00000127084"; transcript_id "G8081.3";
chr9	PacBio	CDS	93019831	93019861	.	+	.	gene_id "ENSG00000127084"; transcript_id "G8081.3";
chr9	PacBio	CDS	93020317	93020424	.	+	.	gene_id "ENSG00000127084"; transcript_id "G8081.3";
chr9	PacBio	CDS	93022327	93022389	.	+	.	gene_id "ENSG00000127084"; transcript_id "G8081.3";
chr9	PacBio	CDS	93029874	93029996	.	+	.	gene_id "ENSG00000127084"; transcript_id "G8081.3";
chr9	PacBio	CDS	93034541	93034681	.	+	.	gene_id "ENSG00000127084"; transcript_id "G8081.3";
chr9	PacBio	CDS	93035338	93035589	.	+	.	gene_id "ENSG00000127084"; transcript_id "G8081.3";
chr9	PacBio	transcript	92964303	93020601	.	+	.	gene_id "ENSG00000127084"; transcript_id "G8081.4";
chr9	PacBio	exon	92964303	92964353	.	+	.	gene_id "ENSG00000127084"; transcript_id "G8081.4";
chr9	PacBio	exon	92975238	92975405	.	+	.	gene_id "ENSG00000127084"; transcript_id "G8081.4";
chr9	PacBio	exon	92976208	92976709	.	+	.	gene_id "ENSG00000127084"; transcript_id "G8081.4";
chr9	PacBio	exon	93002925	93003014	.	+	.	gene_id "ENSG00000127084"; transcript_id "G8081.4";
chr9	PacBio	exon	93004001	93004137	.	+	.	gene_id "ENSG00000127084"; transcript_id "G8081.4";
chr9	PacBio	exon	93006024	93006180	.	+	.	gene_id "ENSG00000127084"; transcript_id "G8081.4";
chr9	PacBio	exon	93010246	93010384	.	+	.	gene_id "ENSG00000127084"; transcript_id "G8081.4";
chr9	PacBio	exon	93011214	93011272	.	+	.	gene_id "ENSG00000127084"; transcript_id "G8081.4";
chr9	PacBio	exon	93013852	93013998	.	+	.	gene_id "ENSG00000127084"; transcript_id "G8081.4";
chr9	PacBio	exon	93015737	93015829	.	+	.	gene_id "ENSG00000127084"; transcript_id "G8081.4";
chr9	PacBio	exon	93018136	93018215	.	+	.	gene_id "ENSG00000127084"; transcript_id "G8081.4";
chr9	PacBio	exon	93019831	93019861	.	+	.	gene_id "ENSG00000127084"; transcript_id "G8081.4";
chr9	PacBio	exon	93020317	93020601	.	+	.	gene_id "ENSG00000127084"; transcript_id "G8081.4";
chr9	PacBio	CDS	92976587	92976709	.	+	.	gene_id "ENSG00000127084"; transcript_id "G8081.4";
chr9	PacBio	CDS	93002925	93003014	.	+	.	gene_id "ENSG00000127084"; transcript_id "G8081.4";
chr9	PacBio	CDS	93004001	93004137	.	+	.	gene_id "ENSG00000127084"; transcript_id "G8081.4";
chr9	PacBio	CDS	93006024	93006180	.	+	.	gene_id "ENSG00000127084"; transcript_id "G8081.4";
chr9	PacBio	CDS	93010246	93010384	.	+	.	gene_id "ENSG00000127084"; transcript_id "G8081.4";
chr9	PacBio	CDS	93011214	93011272	.	+	.	gene_id "ENSG00000127084"; transcript_id "G8081.4";
chr9	PacBio	CDS	93013852	93013998	.	+	.	gene_id "ENSG00000127084"; transcript_id "G8081.4";
chr9	PacBio	CDS	93015737	93015829	.	+	.	gene_id "ENSG00000127084"; transcript_id "G8081.4";
chr9	PacBio	CDS	93018136	93018215	.	+	.	gene_id "ENSG00000127084"; transcript_id "G8081.4";
chr9	PacBio	CDS	93019831	93019861	.	+	.	gene_id "ENSG00000127084"; transcript_id "G8081.4";
chr9	PacBio	CDS	93020317	93020580	.	+	.	gene_id "ENSG00000127084"; transcript_id "G8081.4";
chr9	PacBio	transcript	92964303	93036232	.	+	.	gene_id "ENSG00000127084"; transcript_id "G8081.5";
chr9	PacBio	exon	92964303	92964353	.	+	.	gene_id "ENSG00000127084"; transcript_id "G8081.5";
chr9	PacBio	exon	92975238	92975405	.	+	.	gene_id "ENSG00000127084"; transcript_id "G8081.5";
chr9	PacBio	exon	92976208	92976709	.	+	.	gene_id "ENSG00000127084"; transcript_id "G8081.5";
chr9	PacBio	exon	93002925	93003014	.	+	.	gene_id "ENSG00000127084"; transcript_id "G8081.5";
chr9	PacBio	exon	93004001	93004137	.	+	.	gene_id "ENSG00000127084"; transcript_id "G8081.5";
chr9	PacBio	exon	93006024	93006180	.	+	.	gene_id "ENSG00000127084"; transcript_id "G8081.5";
chr9	PacBio	exon	93010246	93010384	.	+	.	gene_id "ENSG00000127084"; transcript_id "G8081.5";
chr9	PacBio	exon	93011214	93011272	.	+	.	gene_id "ENSG00000127084"; transcript_id "G8081.5";
chr9	PacBio	exon	93013852	93013998	.	+	.	gene_id "ENSG00000127084"; transcript_id "G8081.5";
chr9	PacBio	exon	93015737	93015829	.	+	.	gene_id "ENSG00000127084"; transcript_id "G8081.5";
chr9	PacBio	exon	93018136	93018215	.	+	.	gene_id "ENSG00000127084"; transcript_id "G8081.5";
chr9	PacBio	exon	93019831	93020424	.	+	.	gene_id "ENSG00000127084"; transcript_id "G8081.5";
chr9	PacBio	exon	93022327	93022389	.	+	.	gene_id "ENSG00000127084"; transcript_id "G8081.5";
chr9	PacBio	exon	93029874	93029996	.	+	.	gene_id "ENSG00000127084"; transcript_id "G8081.5";
chr9	PacBio	exon	93032769	93032873	.	+	.	gene_id "ENSG00000127084"; transcript_id "G8081.5";
chr9	PacBio	exon	93034541	93034681	.	+	.	gene_id "ENSG00000127084"; transcript_id "G8081.5";
chr9	PacBio	exon	93035338	93036232	.	+	.	gene_id "ENSG00000127084"; transcript_id "G8081.5";
chr9	PacBio	CDS	92976587	92976709	.	+	.	gene_id "ENSG00000127084"; transcript_id "G8081.5";
chr9	PacBio	CDS	93002925	93003014	.	+	.	gene_id "ENSG00000127084"; transcript_id "G8081.5";
chr9	PacBio	CDS	93004001	93004137	.	+	.	gene_id "ENSG00000127084"; transcript_id "G8081.5";
chr9	PacBio	CDS	93006024	93006180	.	+	.	gene_id "ENSG00000127084"; transcript_id "G8081.5";
chr9	PacBio	CDS	93010246	93010384	.	+	.	gene_id "ENSG00000127084"; transcript_id "G8081.5";
chr9	PacBio	CDS	93011214	93011272	.	+	.	gene_id "ENSG00000127084"; transcript_id "G8081.5";
chr9	PacBio	CDS	93013852	93013998	.	+	.	gene_id "ENSG00000127084"; transcript_id "G8081.5";
chr9	PacBio	CDS	93015737	93015829	.	+	.	gene_id "ENSG00000127084"; transcript_id "G8081.5";
chr9	PacBio	CDS	93018136	93018215	.	+	.	gene_id "ENSG00000127084"; transcript_id "G8081.5";
chr9	PacBio	CDS	93019831	93019882	.	+	.	gene_id "ENSG00000127084"; transcript_id "G8081.5";
chr9	PacBio	transcript	92964322	92978282	.	+	.	gene_id "ENSG00000127084"; transcript_id "G8081.6";
chr9	PacBio	exon	92964322	92964353	.	+	.	gene_id "ENSG00000127084"; transcript_id "G8081.6";
chr9	PacBio	exon	92975238	92975405	.	+	.	gene_id "ENSG00000127084"; transcript_id "G8081.6";
chr9	PacBio	exon	92976208	92978282	.	+	.	gene_id "ENSG00000127084"; transcript_id "G8081.6";
chr9	PacBio	CDS	92976257	92976916	.	+	.	gene_id "ENSG00000127084"; transcript_id "G8081.6";
chr9	PacBio	transcript	93028592	93036229	.	+	.	gene_id "ENSG00000127084"; transcript_id "G8081.7";
chr9	PacBio	exon	93028592	93028732	.	+	.	gene_id "ENSG00000127084"; transcript_id "G8081.7";
chr9	PacBio	exon	93029874	93029996	.	+	.	gene_id "ENSG00000127084"; transcript_id "G8081.7";
chr9	PacBio	exon	93032769	93032873	.	+	.	gene_id "ENSG00000127084"; transcript_id "G8081.7";
chr9	PacBio	exon	93034541	93034681	.	+	.	gene_id "ENSG00000127084"; transcript_id "G8081.7";
chr9	PacBio	exon	93035338	93036229	.	+	.	gene_id "ENSG00000127084"; transcript_id "G8081.7";
chr9	PacBio	CDS	93028688	93028732	.	+	.	gene_id "ENSG00000127084"; transcript_id "G8081.7";
chr9	PacBio	CDS	93029874	93029996	.	+	.	gene_id "ENSG00000127084"; transcript_id "G8081.7";
chr9	PacBio	CDS	93032769	93032873	.	+	.	gene_id "ENSG00000127084"; transcript_id "G8081.7";
chr9	PacBio	CDS	93034541	93034681	.	+	.	gene_id "ENSG00000127084"; transcript_id "G8081.7";
chr9	PacBio	CDS	93035338	93035589	.	+	.	gene_id "ENSG00000127084"; transcript_id "G8081.7";
chr9	PacBio	transcript	93033724	93036232	.	+	.	gene_id "ENSG00000127084"; transcript_id "G8081.8";
chr9	PacBio	exon	93033724	93034681	.	+	.	gene_id "ENSG00000127084"; transcript_id "G8081.8";
chr9	PacBio	exon	93035338	93036232	.	+	.	gene_id "ENSG00000127084"; transcript_id "G8081.8";
chr9	PacBio	CDS	93034293	93034681	.	+	.	gene_id "ENSG00000127084"; transcript_id "G8081.8";
chr9	PacBio	CDS	93035338	93035383	.	+	.	gene_id "ENSG00000127084"; transcript_id "G8081.8";
chr9	PacBio	transcript	93058684	93060667	.	+	.	gene_id "ENSG00000157303"; transcript_id "G8082.3";
chr9	PacBio	exon	93058684	93060667	.	+	.	gene_id "ENSG00000157303"; transcript_id "G8082.3";
chr9	PacBio	transcript	93058684	93085131	.	+	.	gene_id "ENSG00000157303"; transcript_id "G8082.2";
chr9	PacBio	exon	93058684	93058830	.	+	.	gene_id "ENSG00000157303"; transcript_id "G8082.2";
chr9	PacBio	exon	93077846	93077993	.	+	.	gene_id "ENSG00000157303"; transcript_id "G8082.2";
chr9	PacBio	exon	93079471	93079602	.	+	.	gene_id "ENSG00000157303"; transcript_id "G8082.2";
chr9	PacBio	exon	93084537	93085131	.	+	.	gene_id "ENSG00000157303"; transcript_id "G8082.2";
chr9	PacBio	CDS	93058743	93058830	.	+	.	gene_id "ENSG00000157303"; transcript_id "G8082.2";
chr9	PacBio	CDS	93077846	93077993	.	+	.	gene_id "ENSG00000157303"; transcript_id "G8082.2";
chr9	PacBio	CDS	93079471	93079602	.	+	.	gene_id "ENSG00000157303"; transcript_id "G8082.2";
chr9	PacBio	CDS	93084537	93084747	.	+	.	gene_id "ENSG00000157303"; transcript_id "G8082.2";
chr9	PacBio	transcript	93058684	93085132	.	+	.	gene_id "ENSG00000157303"; transcript_id "G8082.1";
chr9	PacBio	exon	93058684	93058830	.	+	.	gene_id "ENSG00000157303"; transcript_id "G8082.1";
chr9	PacBio	exon	93075784	93075972	.	+	.	gene_id "ENSG00000157303"; transcript_id "G8082.1";
chr9	PacBio	exon	93077846	93077993	.	+	.	gene_id "ENSG00000157303"; transcript_id "G8082.1";
chr9	PacBio	exon	93079471	93079602	.	+	.	gene_id "ENSG00000157303"; transcript_id "G8082.1";
chr9	PacBio	exon	93084537	93085132	.	+	.	gene_id "ENSG00000157303"; transcript_id "G8082.1";
chr9	PacBio	CDS	93058743	93058830	.	+	.	gene_id "ENSG00000157303"; transcript_id "G8082.1";
chr9	PacBio	CDS	93075784	93075972	.	+	.	gene_id "ENSG00000157303"; transcript_id "G8082.1";
chr9	PacBio	CDS	93077846	93077993	.	+	.	gene_id "ENSG00000157303"; transcript_id "G8082.1";
chr9	PacBio	CDS	93079471	93079602	.	+	.	gene_id "ENSG00000157303"; transcript_id "G8082.1";
chr9	PacBio	CDS	93084537	93084747	.	+	.	gene_id "ENSG00000157303"; transcript_id "G8082.1";
chr9	PacBio	transcript	93058712	93085130	.	+	.	gene_id "ENSG00000157303"; transcript_id "G8082.4";
chr9	PacBio	exon	93058712	93058830	.	+	.	gene_id "ENSG00000157303"; transcript_id "G8082.4";
chr9	PacBio	exon	93075784	93077993	.	+	.	gene_id "ENSG00000157303"; transcript_id "G8082.4";
chr9	PacBio	exon	93079471	93079602	.	+	.	gene_id "ENSG00000157303"; transcript_id "G8082.4";
chr9	PacBio	exon	93084537	93085130	.	+	.	gene_id "ENSG00000157303"; transcript_id "G8082.4";
chr9	PacBio	CDS	93077923	93077993	.	+	.	gene_id "ENSG00000157303"; transcript_id "G8082.4";
chr9	PacBio	CDS	93079471	93079602	.	+	.	gene_id "ENSG00000157303"; transcript_id "G8082.4";
chr9	PacBio	CDS	93084537	93084747	.	+	.	gene_id "ENSG00000157303"; transcript_id "G8082.4";
chr9	PacBio	transcript	93058731	93085132	.	+	.	gene_id "ENSG00000157303"; transcript_id "G8082.5";
chr9	PacBio	exon	93058731	93058830	.	+	.	gene_id "ENSG00000157303"; transcript_id "G8082.5";
chr9	PacBio	exon	93075572	93075972	.	+	.	gene_id "ENSG00000157303"; transcript_id "G8082.5";
chr9	PacBio	exon	93077846	93077993	.	+	.	gene_id "ENSG00000157303"; transcript_id "G8082.5";
chr9	PacBio	exon	93079471	93079602	.	+	.	gene_id "ENSG00000157303"; transcript_id "G8082.5";
chr9	PacBio	exon	93084537	93085132	.	+	.	gene_id "ENSG00000157303"; transcript_id "G8082.5";
chr9	PacBio	CDS	93075648	93075972	.	+	.	gene_id "ENSG00000157303"; transcript_id "G8082.5";
chr9	PacBio	CDS	93077846	93077993	.	+	.	gene_id "ENSG00000157303"; transcript_id "G8082.5";
chr9	PacBio	CDS	93079471	93079602	.	+	.	gene_id "ENSG00000157303"; transcript_id "G8082.5";
chr9	PacBio	CDS	93084537	93084747	.	+	.	gene_id "ENSG00000157303"; transcript_id "G8082.5";
chr9	PacBio	transcript	93096155	93113284	.	+	.	gene_id "ENSG00000165233"; transcript_id "G8083.1";
chr9	PacBio	exon	93096155	93096352	.	+	.	gene_id "ENSG00000165233"; transcript_id "G8083.1";
chr9	PacBio	exon	93107674	93107816	.	+	.	gene_id "ENSG00000165233"; transcript_id "G8083.1";
chr9	PacBio	exon	93110568	93110721	.	+	.	gene_id "ENSG00000165233"; transcript_id "G8083.1";
chr9	PacBio	exon	93111879	93111938	.	+	.	gene_id "ENSG00000165233"; transcript_id "G8083.1";
chr9	PacBio	exon	93112218	93112289	.	+	.	gene_id "ENSG00000165233"; transcript_id "G8083.1";
chr9	PacBio	exon	93112992	93113284	.	+	.	gene_id "ENSG00000165233"; transcript_id "G8083.1";
chr9	PacBio	CDS	93096346	93096352	.	+	.	gene_id "ENSG00000165233"; transcript_id "G8083.1";
chr9	PacBio	CDS	93107674	93107816	.	+	.	gene_id "ENSG00000165233"; transcript_id "G8083.1";
chr9	PacBio	CDS	93110568	93110721	.	+	.	gene_id "ENSG00000165233"; transcript_id "G8083.1";
chr9	PacBio	CDS	93111879	93111938	.	+	.	gene_id "ENSG00000165233"; transcript_id "G8083.1";
chr9	PacBio	CDS	93112218	93112289	.	+	.	gene_id "ENSG00000165233"; transcript_id "G8083.1";
chr9	PacBio	CDS	93112992	93113107	.	+	.	gene_id "ENSG00000165233"; transcript_id "G8083.1";
chr9	PacBio	transcript	93096189	93113284	.	+	.	gene_id "ENSG00000165233"; transcript_id "G8083.2";
chr9	PacBio	exon	93096189	93096352	.	+	.	gene_id "ENSG00000165233"; transcript_id "G8083.2";
chr9	PacBio	exon	93107674	93107827	.	+	.	gene_id "ENSG00000165233"; transcript_id "G8083.2";
chr9	PacBio	exon	93110568	93112289	.	+	.	gene_id "ENSG00000165233"; transcript_id "G8083.2";
chr9	PacBio	exon	93112992	93113284	.	+	.	gene_id "ENSG00000165233"; transcript_id "G8083.2";
chr9	PacBio	CDS	93096346	93096352	.	+	.	gene_id "ENSG00000165233"; transcript_id "G8083.2";
chr9	PacBio	CDS	93107674	93107827	.	+	.	gene_id "ENSG00000165233"; transcript_id "G8083.2";
chr9	PacBio	CDS	93110568	93110616	.	+	.	gene_id "ENSG00000165233"; transcript_id "G8083.2";
chr9	PacBio	transcript	93096217	93113274	.	+	.	gene_id "ENSG00000165233"; transcript_id "G8083.3";
chr9	PacBio	exon	93096217	93096352	.	+	.	gene_id "ENSG00000165233"; transcript_id "G8083.3";
chr9	PacBio	exon	93107674	93107827	.	+	.	gene_id "ENSG00000165233"; transcript_id "G8083.3";
chr9	PacBio	exon	93111879	93111938	.	+	.	gene_id "ENSG00000165233"; transcript_id "G8083.3";
chr9	PacBio	exon	93112218	93112289	.	+	.	gene_id "ENSG00000165233"; transcript_id "G8083.3";
chr9	PacBio	exon	93112992	93113274	.	+	.	gene_id "ENSG00000165233"; transcript_id "G8083.3";
chr9	PacBio	CDS	93096346	93096352	.	+	.	gene_id "ENSG00000165233"; transcript_id "G8083.3";
chr9	PacBio	CDS	93107674	93107827	.	+	.	gene_id "ENSG00000165233"; transcript_id "G8083.3";
chr9	PacBio	CDS	93111879	93111933	.	+	.	gene_id "ENSG00000165233"; transcript_id "G8083.3";
chr9	PacBio	transcript	93096218	93113292	.	+	.	gene_id "ENSG00000165233"; transcript_id "G8083.4";
chr9	PacBio	exon	93096218	93096352	.	+	.	gene_id "ENSG00000165233"; transcript_id "G8083.4";
chr9	PacBio	exon	93107674	93107827	.	+	.	gene_id "ENSG00000165233"; transcript_id "G8083.4";
chr9	PacBio	exon	93110568	93110721	.	+	.	gene_id "ENSG00000165233"; transcript_id "G8083.4";
chr9	PacBio	exon	93112218	93112289	.	+	.	gene_id "ENSG00000165233"; transcript_id "G8083.4";
chr9	PacBio	exon	93112992	93113292	.	+	.	gene_id "ENSG00000165233"; transcript_id "G8083.4";
chr9	PacBio	CDS	93096346	93096352	.	+	.	gene_id "ENSG00000165233"; transcript_id "G8083.4";
chr9	PacBio	CDS	93107674	93107827	.	+	.	gene_id "ENSG00000165233"; transcript_id "G8083.4";
chr9	PacBio	CDS	93110568	93110616	.	+	.	gene_id "ENSG00000165233"; transcript_id "G8083.4";
chr9	PacBio	transcript	93110130	93113280	.	+	.	gene_id "ENSG00000165233"; transcript_id "G8083.5";
chr9	PacBio	exon	93110130	93112289	.	+	.	gene_id "ENSG00000165233"; transcript_id "G8083.5";
chr9	PacBio	exon	93112992	93113280	.	+	.	gene_id "ENSG00000165233"; transcript_id "G8083.5";
chr9	PacBio	transcript	93121490	93134328	.	-	.	gene_id "ENSG00000131669"; transcript_id "G8084.1";
chr9	PacBio	exon	93121490	93122230	.	-	.	gene_id "ENSG00000131669"; transcript_id "G8084.1";
chr9	PacBio	exon	93124899	93126638	.	-	.	gene_id "ENSG00000131669"; transcript_id "G8084.1";
chr9	PacBio	exon	93134143	93134328	.	-	.	gene_id "ENSG00000131669"; transcript_id "G8084.1";
chr9	PacBio	CDS	93126195	93126638	.	-	.	gene_id "ENSG00000131669"; transcript_id "G8084.1";
chr9	PacBio	CDS	93134143	93134217	.	-	.	gene_id "ENSG00000131669"; transcript_id "G8084.1";
chr9	PacBio	transcript	93121495	93134764	.	-	.	gene_id "ENSG00000131669"; transcript_id "G8084.2";
chr9	PacBio	exon	93121495	93122230	.	-	.	gene_id "ENSG00000131669"; transcript_id "G8084.2";
chr9	PacBio	exon	93124899	93125062	.	-	.	gene_id "ENSG00000131669"; transcript_id "G8084.2";
chr9	PacBio	exon	93126410	93126638	.	-	.	gene_id "ENSG00000131669"; transcript_id "G8084.2";
chr9	PacBio	exon	93134143	93134764	.	-	.	gene_id "ENSG00000131669"; transcript_id "G8084.2";
chr9	PacBio	CDS	93124908	93125062	.	-	.	gene_id "ENSG00000131669"; transcript_id "G8084.2";
chr9	PacBio	CDS	93126410	93126638	.	-	.	gene_id "ENSG00000131669"; transcript_id "G8084.2";
chr9	PacBio	CDS	93134143	93134217	.	-	.	gene_id "ENSG00000131669"; transcript_id "G8084.2";
chr9	PacBio	transcript	93121497	93134268	.	-	.	gene_id "ENSG00000131669"; transcript_id "G8084.3";
chr9	PacBio	exon	93121497	93122230	.	-	.	gene_id "ENSG00000131669"; transcript_id "G8084.3";
chr9	PacBio	exon	93124899	93125062	.	-	.	gene_id "ENSG00000131669"; transcript_id "G8084.3";
chr9	PacBio	exon	93126410	93126638	.	-	.	gene_id "ENSG00000131669"; transcript_id "G8084.3";
chr9	PacBio	exon	93126787	93126847	.	-	.	gene_id "ENSG00000131669"; transcript_id "G8084.3";
chr9	PacBio	exon	93134143	93134268	.	-	.	gene_id "ENSG00000131669"; transcript_id "G8084.3";
chr9	PacBio	CDS	93124908	93125062	.	-	.	gene_id "ENSG00000131669"; transcript_id "G8084.3";
chr9	PacBio	CDS	93126410	93126563	.	-	.	gene_id "ENSG00000131669"; transcript_id "G8084.3";
chr9	PacBio	transcript	93445603	93453584	.	-	.	gene_id "ENSG00000188938"; transcript_id "G8085.1";
chr9	PacBio	exon	93445603	93447697	.	-	.	gene_id "ENSG00000188938"; transcript_id "G8085.1";
chr9	PacBio	exon	93450479	93450599	.	-	.	gene_id "ENSG00000188938"; transcript_id "G8085.1";
chr9	PacBio	exon	93452740	93453584	.	-	.	gene_id "ENSG00000188938"; transcript_id "G8085.1";
chr9	PacBio	CDS	93453255	93453491	.	-	.	gene_id "ENSG00000188938"; transcript_id "G8085.1";
chr9	PacBio	transcript	93445607	93451588	.	-	.	gene_id "ENSG00000188938"; transcript_id "G8085.3";
chr9	PacBio	exon	93445607	93447697	.	-	.	gene_id "ENSG00000188938"; transcript_id "G8085.3";
chr9	PacBio	exon	93450479	93450599	.	-	.	gene_id "ENSG00000188938"; transcript_id "G8085.3";
chr9	PacBio	exon	93451088	93451588	.	-	.	gene_id "ENSG00000188938"; transcript_id "G8085.3";
chr9	PacBio	CDS	93447611	93447697	.	-	.	gene_id "ENSG00000188938"; transcript_id "G8085.3";
chr9	PacBio	CDS	93450479	93450599	.	-	.	gene_id "ENSG00000188938"; transcript_id "G8085.3";
chr9	PacBio	CDS	93451088	93451104	.	-	.	gene_id "ENSG00000188938"; transcript_id "G8085.3";
chr9	PacBio	transcript	93445607	93451598	.	-	.	gene_id "ENSG00000188938"; transcript_id "G8085.2";
chr9	PacBio	exon	93445607	93447697	.	-	.	gene_id "ENSG00000188938"; transcript_id "G8085.2";
chr9	PacBio	exon	93448369	93448489	.	-	.	gene_id "ENSG00000188938"; transcript_id "G8085.2";
chr9	PacBio	exon	93450479	93450599	.	-	.	gene_id "ENSG00000188938"; transcript_id "G8085.2";
chr9	PacBio	exon	93451088	93451598	.	-	.	gene_id "ENSG00000188938"; transcript_id "G8085.2";
chr9	PacBio	CDS	93448451	93448489	.	-	.	gene_id "ENSG00000188938"; transcript_id "G8085.2";
chr9	PacBio	CDS	93450479	93450599	.	-	.	gene_id "ENSG00000188938"; transcript_id "G8085.2";
chr9	PacBio	CDS	93451088	93451104	.	-	.	gene_id "ENSG00000188938"; transcript_id "G8085.2";
chr9	PacBio	transcript	93445608	93453601	.	-	.	gene_id "ENSG00000188938"; transcript_id "G8085.4";
chr9	PacBio	exon	93445608	93447697	.	-	.	gene_id "ENSG00000188938"; transcript_id "G8085.4";
chr9	PacBio	exon	93448369	93448489	.	-	.	gene_id "ENSG00000188938"; transcript_id "G8085.4";
chr9	PacBio	exon	93450479	93450599	.	-	.	gene_id "ENSG00000188938"; transcript_id "G8085.4";
chr9	PacBio	exon	93452740	93453601	.	-	.	gene_id "ENSG00000188938"; transcript_id "G8085.4";
chr9	PacBio	CDS	93453255	93453491	.	-	.	gene_id "ENSG00000188938"; transcript_id "G8085.4";
chr9	PacBio	transcript	93445765	93451581	.	-	.	gene_id "ENSG00000188938"; transcript_id "G8085.5";
chr9	PacBio	exon	93445765	93447697	.	-	.	gene_id "ENSG00000188938"; transcript_id "G8085.5";
chr9	PacBio	exon	93448369	93448489	.	-	.	gene_id "ENSG00000188938"; transcript_id "G8085.5";
chr9	PacBio	exon	93450479	93450599	.	-	.	gene_id "ENSG00000188938"; transcript_id "G8085.5";
chr9	PacBio	exon	93450945	93451581	.	-	.	gene_id "ENSG00000188938"; transcript_id "G8085.5";
chr9	PacBio	transcript	93445769	93451561	.	-	.	gene_id "ENSG00000188938"; transcript_id "G8085.6";
chr9	PacBio	exon	93445769	93447697	.	-	.	gene_id "ENSG00000188938"; transcript_id "G8085.6";
chr9	PacBio	exon	93450479	93450599	.	-	.	gene_id "ENSG00000188938"; transcript_id "G8085.6";
chr9	PacBio	exon	93451088	93451561	.	-	.	gene_id "ENSG00000188938"; transcript_id "G8085.6";
chr9	PacBio	CDS	93447611	93447697	.	-	.	gene_id "ENSG00000188938"; transcript_id "G8085.6";
chr9	PacBio	CDS	93450479	93450599	.	-	.	gene_id "ENSG00000188938"; transcript_id "G8085.6";
chr9	PacBio	CDS	93451088	93451104	.	-	.	gene_id "ENSG00000188938"; transcript_id "G8085.6";
chr9	PacBio	transcript	93446492	93451587	.	-	.	gene_id "ENSG00000188938"; transcript_id "G8085.7";
chr9	PacBio	exon	93446492	93447697	.	-	.	gene_id "ENSG00000188938"; transcript_id "G8085.7";
chr9	PacBio	exon	93450479	93450599	.	-	.	gene_id "ENSG00000188938"; transcript_id "G8085.7";
chr9	PacBio	exon	93451272	93451587	.	-	.	gene_id "ENSG00000188938"; transcript_id "G8085.7";
chr9	PacBio	CDS	93450484	93450599	.	-	.	gene_id "ENSG00000188938"; transcript_id "G8085.7";
chr9	PacBio	CDS	93451272	93451587	.	-	.	gene_id "ENSG00000188938"; transcript_id "G8085.7";
chr9	PacBio	transcript	93446492	93453581	.	-	.	gene_id "ENSG00000188938"; transcript_id "G8085.8";
chr9	PacBio	exon	93446492	93447697	.	-	.	gene_id "ENSG00000188938"; transcript_id "G8085.8";
chr9	PacBio	exon	93450479	93450599	.	-	.	gene_id "ENSG00000188938"; transcript_id "G8085.8";
chr9	PacBio	exon	93452740	93453581	.	-	.	gene_id "ENSG00000188938"; transcript_id "G8085.8";
chr9	PacBio	CDS	93453255	93453491	.	-	.	gene_id "ENSG00000188938"; transcript_id "G8085.8";
chr9	PacBio	transcript	93446494	93451588	.	-	.	gene_id "ENSG00000188938"; transcript_id "G8085.9";
chr9	PacBio	exon	93446494	93447697	.	-	.	gene_id "ENSG00000188938"; transcript_id "G8085.9";
chr9	PacBio	exon	93450479	93450599	.	-	.	gene_id "ENSG00000188938"; transcript_id "G8085.9";
chr9	PacBio	exon	93450945	93451588	.	-	.	gene_id "ENSG00000188938"; transcript_id "G8085.9";
chr9	PacBio	CDS	93451030	93451104	.	-	.	gene_id "ENSG00000188938"; transcript_id "G8085.9";
chr9	PacBio	transcript	93446496	93451581	.	-	.	gene_id "ENSG00000188938"; transcript_id "G8085.10";
chr9	PacBio	exon	93446496	93447697	.	-	.	gene_id "ENSG00000188938"; transcript_id "G8085.10";
chr9	PacBio	exon	93448369	93448489	.	-	.	gene_id "ENSG00000188938"; transcript_id "G8085.10";
chr9	PacBio	exon	93450479	93451581	.	-	.	gene_id "ENSG00000188938"; transcript_id "G8085.10";
chr9	PacBio	transcript	93446498	93451554	.	-	.	gene_id "ENSG00000188938"; transcript_id "G8085.11";
chr9	PacBio	exon	93446498	93447697	.	-	.	gene_id "ENSG00000188938"; transcript_id "G8085.11";
chr9	PacBio	exon	93450479	93451554	.	-	.	gene_id "ENSG00000188938"; transcript_id "G8085.11";
chr9	PacBio	transcript	93446499	93451581	.	-	.	gene_id "ENSG00000188938"; transcript_id "G8085.12";
chr9	PacBio	exon	93446499	93447697	.	-	.	gene_id "ENSG00000188938"; transcript_id "G8085.12";
chr9	PacBio	exon	93448369	93448489	.	-	.	gene_id "ENSG00000188938"; transcript_id "G8085.12";
chr9	PacBio	exon	93450479	93450599	.	-	.	gene_id "ENSG00000188938"; transcript_id "G8085.12";
chr9	PacBio	exon	93450945	93451581	.	-	.	gene_id "ENSG00000188938"; transcript_id "G8085.12";
chr9	PacBio	CDS	93451030	93451104	.	-	.	gene_id "ENSG00000188938"; transcript_id "G8085.12";
chr9	PacBio	transcript	93447222	93451577	.	-	.	gene_id "ENSG00000188938"; transcript_id "G8085.13";
chr9	PacBio	exon	93447222	93447697	.	-	.	gene_id "ENSG00000188938"; transcript_id "G8085.13";
chr9	PacBio	exon	93450479	93450599	.	-	.	gene_id "ENSG00000188938"; transcript_id "G8085.13";
chr9	PacBio	exon	93451272	93451577	.	-	.	gene_id "ENSG00000188938"; transcript_id "G8085.13";
chr9	PacBio	CDS	93450484	93450599	.	-	.	gene_id "ENSG00000188938"; transcript_id "G8085.13";
chr9	PacBio	CDS	93451272	93451575	.	-	.	gene_id "ENSG00000188938"; transcript_id "G8085.13";
chr9	PacBio	transcript	93447224	93453592	.	-	.	gene_id "ENSG00000188938"; transcript_id "G8085.14";
chr9	PacBio	exon	93447224	93447697	.	-	.	gene_id "ENSG00000188938"; transcript_id "G8085.14";
chr9	PacBio	exon	93450479	93450599	.	-	.	gene_id "ENSG00000188938"; transcript_id "G8085.14";
chr9	PacBio	exon	93452740	93453592	.	-	.	gene_id "ENSG00000188938"; transcript_id "G8085.14";
chr9	PacBio	CDS	93453255	93453491	.	-	.	gene_id "ENSG00000188938"; transcript_id "G8085.14";
chr9	PacBio	transcript	93451661	93565692	.	+	.	gene_id "ENSG00000048828"; transcript_id "G8086.1";
chr9	PacBio	exon	93451661	93452389	.	+	.	gene_id "ENSG00000048828"; transcript_id "G8086.1";
chr9	PacBio	exon	93471141	93471387	.	+	.	gene_id "ENSG00000048828"; transcript_id "G8086.1";
chr9	PacBio	exon	93476256	93476338	.	+	.	gene_id "ENSG00000048828"; transcript_id "G8086.1";
chr9	PacBio	exon	93497471	93497599	.	+	.	gene_id "ENSG00000048828"; transcript_id "G8086.1";
chr9	PacBio	exon	93498790	93498886	.	+	.	gene_id "ENSG00000048828"; transcript_id "G8086.1";
chr9	PacBio	exon	93515667	93515767	.	+	.	gene_id "ENSG00000048828"; transcript_id "G8086.1";
chr9	PacBio	exon	93515983	93516269	.	+	.	gene_id "ENSG00000048828"; transcript_id "G8086.1";
chr9	PacBio	exon	93527155	93527242	.	+	.	gene_id "ENSG00000048828"; transcript_id "G8086.1";
chr9	PacBio	exon	93529353	93529580	.	+	.	gene_id "ENSG00000048828"; transcript_id "G8086.1";
chr9	PacBio	exon	93532155	93532329	.	+	.	gene_id "ENSG00000048828"; transcript_id "G8086.1";
chr9	PacBio	exon	93543222	93543471	.	+	.	gene_id "ENSG00000048828"; transcript_id "G8086.1";
chr9	PacBio	exon	93550577	93550691	.	+	.	gene_id "ENSG00000048828"; transcript_id "G8086.1";
chr9	PacBio	exon	93556382	93556591	.	+	.	gene_id "ENSG00000048828"; transcript_id "G8086.1";
chr9	PacBio	exon	93557827	93558010	.	+	.	gene_id "ENSG00000048828"; transcript_id "G8086.1";
chr9	PacBio	exon	93558581	93558718	.	+	.	gene_id "ENSG00000048828"; transcript_id "G8086.1";
chr9	PacBio	exon	93561109	93561250	.	+	.	gene_id "ENSG00000048828"; transcript_id "G8086.1";
chr9	PacBio	exon	93562208	93562304	.	+	.	gene_id "ENSG00000048828"; transcript_id "G8086.1";
chr9	PacBio	exon	93564229	93565692	.	+	.	gene_id "ENSG00000048828"; transcript_id "G8086.1";
chr9	PacBio	CDS	93451916	93452389	.	+	.	gene_id "ENSG00000048828"; transcript_id "G8086.1";
chr9	PacBio	CDS	93471141	93471387	.	+	.	gene_id "ENSG00000048828"; transcript_id "G8086.1";
chr9	PacBio	CDS	93476256	93476338	.	+	.	gene_id "ENSG00000048828"; transcript_id "G8086.1";
chr9	PacBio	CDS	93497471	93497599	.	+	.	gene_id "ENSG00000048828"; transcript_id "G8086.1";
chr9	PacBio	CDS	93498790	93498886	.	+	.	gene_id "ENSG00000048828"; transcript_id "G8086.1";
chr9	PacBio	CDS	93515667	93515767	.	+	.	gene_id "ENSG00000048828"; transcript_id "G8086.1";
chr9	PacBio	CDS	93515983	93516269	.	+	.	gene_id "ENSG00000048828"; transcript_id "G8086.1";
chr9	PacBio	CDS	93527155	93527242	.	+	.	gene_id "ENSG00000048828"; transcript_id "G8086.1";
chr9	PacBio	CDS	93529353	93529580	.	+	.	gene_id "ENSG00000048828"; transcript_id "G8086.1";
chr9	PacBio	CDS	93532155	93532329	.	+	.	gene_id "ENSG00000048828"; transcript_id "G8086.1";
chr9	PacBio	CDS	93543222	93543471	.	+	.	gene_id "ENSG00000048828"; transcript_id "G8086.1";
chr9	PacBio	CDS	93550577	93550691	.	+	.	gene_id "ENSG00000048828"; transcript_id "G8086.1";
chr9	PacBio	CDS	93556382	93556591	.	+	.	gene_id "ENSG00000048828"; transcript_id "G8086.1";
chr9	PacBio	CDS	93557827	93558010	.	+	.	gene_id "ENSG00000048828"; transcript_id "G8086.1";
chr9	PacBio	CDS	93558581	93558718	.	+	.	gene_id "ENSG00000048828"; transcript_id "G8086.1";
chr9	PacBio	CDS	93561109	93561250	.	+	.	gene_id "ENSG00000048828"; transcript_id "G8086.1";
chr9	PacBio	CDS	93562208	93562304	.	+	.	gene_id "ENSG00000048828"; transcript_id "G8086.1";
chr9	PacBio	CDS	93564229	93564540	.	+	.	gene_id "ENSG00000048828"; transcript_id "G8086.1";
chr9	PacBio	transcript	93451666	93564740	.	+	.	gene_id "ENSG00000048828"; transcript_id "G8086.2";
chr9	PacBio	exon	93451666	93452389	.	+	.	gene_id "ENSG00000048828"; transcript_id "G8086.2";
chr9	PacBio	exon	93471141	93471387	.	+	.	gene_id "ENSG00000048828"; transcript_id "G8086.2";
chr9	PacBio	exon	93476256	93476338	.	+	.	gene_id "ENSG00000048828"; transcript_id "G8086.2";
chr9	PacBio	exon	93497471	93497599	.	+	.	gene_id "ENSG00000048828"; transcript_id "G8086.2";
chr9	PacBio	exon	93498790	93498886	.	+	.	gene_id "ENSG00000048828"; transcript_id "G8086.2";
chr9	PacBio	exon	93515667	93515767	.	+	.	gene_id "ENSG00000048828"; transcript_id "G8086.2";
chr9	PacBio	exon	93515983	93516269	.	+	.	gene_id "ENSG00000048828"; transcript_id "G8086.2";
chr9	PacBio	exon	93527155	93527242	.	+	.	gene_id "ENSG00000048828"; transcript_id "G8086.2";
chr9	PacBio	exon	93529353	93529580	.	+	.	gene_id "ENSG00000048828"; transcript_id "G8086.2";
chr9	PacBio	exon	93532155	93532329	.	+	.	gene_id "ENSG00000048828"; transcript_id "G8086.2";
chr9	PacBio	exon	93543222	93543471	.	+	.	gene_id "ENSG00000048828"; transcript_id "G8086.2";
chr9	PacBio	exon	93550577	93550691	.	+	.	gene_id "ENSG00000048828"; transcript_id "G8086.2";
chr9	PacBio	exon	93556382	93556591	.	+	.	gene_id "ENSG00000048828"; transcript_id "G8086.2";
chr9	PacBio	exon	93557827	93558010	.	+	.	gene_id "ENSG00000048828"; transcript_id "G8086.2";
chr9	PacBio	exon	93558581	93558718	.	+	.	gene_id "ENSG00000048828"; transcript_id "G8086.2";
chr9	PacBio	exon	93561109	93561250	.	+	.	gene_id "ENSG00000048828"; transcript_id "G8086.2";
chr9	PacBio	exon	93562208	93562304	.	+	.	gene_id "ENSG00000048828"; transcript_id "G8086.2";
chr9	PacBio	exon	93564229	93564740	.	+	.	gene_id "ENSG00000048828"; transcript_id "G8086.2";
chr9	PacBio	CDS	93451916	93452389	.	+	.	gene_id "ENSG00000048828"; transcript_id "G8086.2";
chr9	PacBio	CDS	93471141	93471387	.	+	.	gene_id "ENSG00000048828"; transcript_id "G8086.2";
chr9	PacBio	CDS	93476256	93476338	.	+	.	gene_id "ENSG00000048828"; transcript_id "G8086.2";
chr9	PacBio	CDS	93497471	93497599	.	+	.	gene_id "ENSG00000048828"; transcript_id "G8086.2";
chr9	PacBio	CDS	93498790	93498886	.	+	.	gene_id "ENSG00000048828"; transcript_id "G8086.2";
chr9	PacBio	CDS	93515667	93515767	.	+	.	gene_id "ENSG00000048828"; transcript_id "G8086.2";
chr9	PacBio	CDS	93515983	93516269	.	+	.	gene_id "ENSG00000048828"; transcript_id "G8086.2";
chr9	PacBio	CDS	93527155	93527242	.	+	.	gene_id "ENSG00000048828"; transcript_id "G8086.2";
chr9	PacBio	CDS	93529353	93529580	.	+	.	gene_id "ENSG00000048828"; transcript_id "G8086.2";
chr9	PacBio	CDS	93532155	93532329	.	+	.	gene_id "ENSG00000048828"; transcript_id "G8086.2";
chr9	PacBio	CDS	93543222	93543471	.	+	.	gene_id "ENSG00000048828"; transcript_id "G8086.2";
chr9	PacBio	CDS	93550577	93550691	.	+	.	gene_id "ENSG00000048828"; transcript_id "G8086.2";
chr9	PacBio	CDS	93556382	93556591	.	+	.	gene_id "ENSG00000048828"; transcript_id "G8086.2";
chr9	PacBio	CDS	93557827	93558010	.	+	.	gene_id "ENSG00000048828"; transcript_id "G8086.2";
chr9	PacBio	CDS	93558581	93558718	.	+	.	gene_id "ENSG00000048828"; transcript_id "G8086.2";
chr9	PacBio	CDS	93561109	93561250	.	+	.	gene_id "ENSG00000048828"; transcript_id "G8086.2";
chr9	PacBio	CDS	93562208	93562304	.	+	.	gene_id "ENSG00000048828"; transcript_id "G8086.2";
chr9	PacBio	CDS	93564229	93564540	.	+	.	gene_id "ENSG00000048828"; transcript_id "G8086.2";
chr9	PacBio	transcript	93451680	93566109	.	+	.	gene_id "ENSG00000048828"; transcript_id "G8086.3";
chr9	PacBio	exon	93451680	93452389	.	+	.	gene_id "ENSG00000048828"; transcript_id "G8086.3";
chr9	PacBio	exon	93471141	93471387	.	+	.	gene_id "ENSG00000048828"; transcript_id "G8086.3";
chr9	PacBio	exon	93476256	93476338	.	+	.	gene_id "ENSG00000048828"; transcript_id "G8086.3";
chr9	PacBio	exon	93497471	93497599	.	+	.	gene_id "ENSG00000048828"; transcript_id "G8086.3";
chr9	PacBio	exon	93498790	93498886	.	+	.	gene_id "ENSG00000048828"; transcript_id "G8086.3";
chr9	PacBio	exon	93515667	93515767	.	+	.	gene_id "ENSG00000048828"; transcript_id "G8086.3";
chr9	PacBio	exon	93515983	93516269	.	+	.	gene_id "ENSG00000048828"; transcript_id "G8086.3";
chr9	PacBio	exon	93527155	93527242	.	+	.	gene_id "ENSG00000048828"; transcript_id "G8086.3";
chr9	PacBio	exon	93529353	93529580	.	+	.	gene_id "ENSG00000048828"; transcript_id "G8086.3";
chr9	PacBio	exon	93532155	93532329	.	+	.	gene_id "ENSG00000048828"; transcript_id "G8086.3";
chr9	PacBio	exon	93543222	93543471	.	+	.	gene_id "ENSG00000048828"; transcript_id "G8086.3";
chr9	PacBio	exon	93550577	93550691	.	+	.	gene_id "ENSG00000048828"; transcript_id "G8086.3";
chr9	PacBio	exon	93556382	93556591	.	+	.	gene_id "ENSG00000048828"; transcript_id "G8086.3";
chr9	PacBio	exon	93557827	93558010	.	+	.	gene_id "ENSG00000048828"; transcript_id "G8086.3";
chr9	PacBio	exon	93558581	93558718	.	+	.	gene_id "ENSG00000048828"; transcript_id "G8086.3";
chr9	PacBio	exon	93561109	93561250	.	+	.	gene_id "ENSG00000048828"; transcript_id "G8086.3";
chr9	PacBio	exon	93562208	93562304	.	+	.	gene_id "ENSG00000048828"; transcript_id "G8086.3";
chr9	PacBio	exon	93564229	93566109	.	+	.	gene_id "ENSG00000048828"; transcript_id "G8086.3";
chr9	PacBio	CDS	93451916	93452389	.	+	.	gene_id "ENSG00000048828"; transcript_id "G8086.3";
chr9	PacBio	CDS	93471141	93471387	.	+	.	gene_id "ENSG00000048828"; transcript_id "G8086.3";
chr9	PacBio	CDS	93476256	93476338	.	+	.	gene_id "ENSG00000048828"; transcript_id "G8086.3";
chr9	PacBio	CDS	93497471	93497599	.	+	.	gene_id "ENSG00000048828"; transcript_id "G8086.3";
chr9	PacBio	CDS	93498790	93498886	.	+	.	gene_id "ENSG00000048828"; transcript_id "G8086.3";
chr9	PacBio	CDS	93515667	93515767	.	+	.	gene_id "ENSG00000048828"; transcript_id "G8086.3";
chr9	PacBio	CDS	93515983	93516269	.	+	.	gene_id "ENSG00000048828"; transcript_id "G8086.3";
chr9	PacBio	CDS	93527155	93527242	.	+	.	gene_id "ENSG00000048828"; transcript_id "G8086.3";
chr9	PacBio	CDS	93529353	93529580	.	+	.	gene_id "ENSG00000048828"; transcript_id "G8086.3";
chr9	PacBio	CDS	93532155	93532329	.	+	.	gene_id "ENSG00000048828"; transcript_id "G8086.3";
chr9	PacBio	CDS	93543222	93543471	.	+	.	gene_id "ENSG00000048828"; transcript_id "G8086.3";
chr9	PacBio	CDS	93550577	93550691	.	+	.	gene_id "ENSG00000048828"; transcript_id "G8086.3";
chr9	PacBio	CDS	93556382	93556591	.	+	.	gene_id "ENSG00000048828"; transcript_id "G8086.3";
chr9	PacBio	CDS	93557827	93558010	.	+	.	gene_id "ENSG00000048828"; transcript_id "G8086.3";
chr9	PacBio	CDS	93558581	93558718	.	+	.	gene_id "ENSG00000048828"; transcript_id "G8086.3";
chr9	PacBio	CDS	93561109	93561250	.	+	.	gene_id "ENSG00000048828"; transcript_id "G8086.3";
chr9	PacBio	CDS	93562208	93562304	.	+	.	gene_id "ENSG00000048828"; transcript_id "G8086.3";
chr9	PacBio	CDS	93564229	93564540	.	+	.	gene_id "ENSG00000048828"; transcript_id "G8086.3";
chr9	PacBio	transcript	93453688	93564741	.	+	.	gene_id "ENSG00000048828"; transcript_id "G8086.4";
chr9	PacBio	exon	93453688	93453785	.	+	.	gene_id "ENSG00000048828"; transcript_id "G8086.4";
chr9	PacBio	exon	93471141	93471387	.	+	.	gene_id "ENSG00000048828"; transcript_id "G8086.4";
chr9	PacBio	exon	93476256	93476338	.	+	.	gene_id "ENSG00000048828"; transcript_id "G8086.4";
chr9	PacBio	exon	93497471	93497599	.	+	.	gene_id "ENSG00000048828"; transcript_id "G8086.4";
chr9	PacBio	exon	93498790	93498886	.	+	.	gene_id "ENSG00000048828"; transcript_id "G8086.4";
chr9	PacBio	exon	93515667	93515767	.	+	.	gene_id "ENSG00000048828"; transcript_id "G8086.4";
chr9	PacBio	exon	93515983	93516269	.	+	.	gene_id "ENSG00000048828"; transcript_id "G8086.4";
chr9	PacBio	exon	93527155	93527242	.	+	.	gene_id "ENSG00000048828"; transcript_id "G8086.4";
chr9	PacBio	exon	93529353	93529580	.	+	.	gene_id "ENSG00000048828"; transcript_id "G8086.4";
chr9	PacBio	exon	93532155	93532329	.	+	.	gene_id "ENSG00000048828"; transcript_id "G8086.4";
chr9	PacBio	exon	93543222	93543471	.	+	.	gene_id "ENSG00000048828"; transcript_id "G8086.4";
chr9	PacBio	exon	93550577	93550691	.	+	.	gene_id "ENSG00000048828"; transcript_id "G8086.4";
chr9	PacBio	exon	93556382	93556591	.	+	.	gene_id "ENSG00000048828"; transcript_id "G8086.4";
chr9	PacBio	exon	93557827	93558010	.	+	.	gene_id "ENSG00000048828"; transcript_id "G8086.4";
chr9	PacBio	exon	93558581	93558718	.	+	.	gene_id "ENSG00000048828"; transcript_id "G8086.4";
chr9	PacBio	exon	93561109	93561250	.	+	.	gene_id "ENSG00000048828"; transcript_id "G8086.4";
chr9	PacBio	exon	93562208	93562304	.	+	.	gene_id "ENSG00000048828"; transcript_id "G8086.4";
chr9	PacBio	exon	93564229	93564741	.	+	.	gene_id "ENSG00000048828"; transcript_id "G8086.4";
chr9	PacBio	CDS	93471321	93471387	.	+	.	gene_id "ENSG00000048828"; transcript_id "G8086.4";
chr9	PacBio	CDS	93476256	93476338	.	+	.	gene_id "ENSG00000048828"; transcript_id "G8086.4";
chr9	PacBio	CDS	93497471	93497599	.	+	.	gene_id "ENSG00000048828"; transcript_id "G8086.4";
chr9	PacBio	CDS	93498790	93498886	.	+	.	gene_id "ENSG00000048828"; transcript_id "G8086.4";
chr9	PacBio	CDS	93515667	93515767	.	+	.	gene_id "ENSG00000048828"; transcript_id "G8086.4";
chr9	PacBio	CDS	93515983	93516269	.	+	.	gene_id "ENSG00000048828"; transcript_id "G8086.4";
chr9	PacBio	CDS	93527155	93527242	.	+	.	gene_id "ENSG00000048828"; transcript_id "G8086.4";
chr9	PacBio	CDS	93529353	93529580	.	+	.	gene_id "ENSG00000048828"; transcript_id "G8086.4";
chr9	PacBio	CDS	93532155	93532329	.	+	.	gene_id "ENSG00000048828"; transcript_id "G8086.4";
chr9	PacBio	CDS	93543222	93543471	.	+	.	gene_id "ENSG00000048828"; transcript_id "G8086.4";
chr9	PacBio	CDS	93550577	93550691	.	+	.	gene_id "ENSG00000048828"; transcript_id "G8086.4";
chr9	PacBio	CDS	93556382	93556591	.	+	.	gene_id "ENSG00000048828"; transcript_id "G8086.4";
chr9	PacBio	CDS	93557827	93558010	.	+	.	gene_id "ENSG00000048828"; transcript_id "G8086.4";
chr9	PacBio	CDS	93558581	93558718	.	+	.	gene_id "ENSG00000048828"; transcript_id "G8086.4";
chr9	PacBio	CDS	93561109	93561250	.	+	.	gene_id "ENSG00000048828"; transcript_id "G8086.4";
chr9	PacBio	CDS	93562208	93562304	.	+	.	gene_id "ENSG00000048828"; transcript_id "G8086.4";
chr9	PacBio	CDS	93564229	93564540	.	+	.	gene_id "ENSG00000048828"; transcript_id "G8086.4";
chr9	PacBio	transcript	93453690	93565692	.	+	.	gene_id "ENSG00000048828"; transcript_id "G8086.5";
chr9	PacBio	exon	93453690	93453785	.	+	.	gene_id "ENSG00000048828"; transcript_id "G8086.5";
chr9	PacBio	exon	93471141	93471387	.	+	.	gene_id "ENSG00000048828"; transcript_id "G8086.5";
chr9	PacBio	exon	93476256	93476338	.	+	.	gene_id "ENSG00000048828"; transcript_id "G8086.5";
chr9	PacBio	exon	93497471	93497599	.	+	.	gene_id "ENSG00000048828"; transcript_id "G8086.5";
chr9	PacBio	exon	93498790	93498886	.	+	.	gene_id "ENSG00000048828"; transcript_id "G8086.5";
chr9	PacBio	exon	93515667	93515767	.	+	.	gene_id "ENSG00000048828"; transcript_id "G8086.5";
chr9	PacBio	exon	93515983	93516269	.	+	.	gene_id "ENSG00000048828"; transcript_id "G8086.5";
chr9	PacBio	exon	93527155	93527242	.	+	.	gene_id "ENSG00000048828"; transcript_id "G8086.5";
chr9	PacBio	exon	93529353	93529580	.	+	.	gene_id "ENSG00000048828"; transcript_id "G8086.5";
chr9	PacBio	exon	93532155	93532329	.	+	.	gene_id "ENSG00000048828"; transcript_id "G8086.5";
chr9	PacBio	exon	93543222	93543471	.	+	.	gene_id "ENSG00000048828"; transcript_id "G8086.5";
chr9	PacBio	exon	93550577	93550691	.	+	.	gene_id "ENSG00000048828"; transcript_id "G8086.5";
chr9	PacBio	exon	93556382	93556591	.	+	.	gene_id "ENSG00000048828"; transcript_id "G8086.5";
chr9	PacBio	exon	93557827	93558010	.	+	.	gene_id "ENSG00000048828"; transcript_id "G8086.5";
chr9	PacBio	exon	93558581	93558718	.	+	.	gene_id "ENSG00000048828"; transcript_id "G8086.5";
chr9	PacBio	exon	93561109	93561250	.	+	.	gene_id "ENSG00000048828"; transcript_id "G8086.5";
chr9	PacBio	exon	93562208	93562304	.	+	.	gene_id "ENSG00000048828"; transcript_id "G8086.5";
chr9	PacBio	exon	93564229	93565692	.	+	.	gene_id "ENSG00000048828"; transcript_id "G8086.5";
chr9	PacBio	CDS	93471321	93471387	.	+	.	gene_id "ENSG00000048828"; transcript_id "G8086.5";
chr9	PacBio	CDS	93476256	93476338	.	+	.	gene_id "ENSG00000048828"; transcript_id "G8086.5";
chr9	PacBio	CDS	93497471	93497599	.	+	.	gene_id "ENSG00000048828"; transcript_id "G8086.5";
chr9	PacBio	CDS	93498790	93498886	.	+	.	gene_id "ENSG00000048828"; transcript_id "G8086.5";
chr9	PacBio	CDS	93515667	93515767	.	+	.	gene_id "ENSG00000048828"; transcript_id "G8086.5";
chr9	PacBio	CDS	93515983	93516269	.	+	.	gene_id "ENSG00000048828"; transcript_id "G8086.5";
chr9	PacBio	CDS	93527155	93527242	.	+	.	gene_id "ENSG00000048828"; transcript_id "G8086.5";
chr9	PacBio	CDS	93529353	93529580	.	+	.	gene_id "ENSG00000048828"; transcript_id "G8086.5";
chr9	PacBio	CDS	93532155	93532329	.	+	.	gene_id "ENSG00000048828"; transcript_id "G8086.5";
chr9	PacBio	CDS	93543222	93543471	.	+	.	gene_id "ENSG00000048828"; transcript_id "G8086.5";
chr9	PacBio	CDS	93550577	93550691	.	+	.	gene_id "ENSG00000048828"; transcript_id "G8086.5";
chr9	PacBio	CDS	93556382	93556591	.	+	.	gene_id "ENSG00000048828"; transcript_id "G8086.5";
chr9	PacBio	CDS	93557827	93558010	.	+	.	gene_id "ENSG00000048828"; transcript_id "G8086.5";
chr9	PacBio	CDS	93558581	93558718	.	+	.	gene_id "ENSG00000048828"; transcript_id "G8086.5";
chr9	PacBio	CDS	93561109	93561250	.	+	.	gene_id "ENSG00000048828"; transcript_id "G8086.5";
chr9	PacBio	CDS	93562208	93562304	.	+	.	gene_id "ENSG00000048828"; transcript_id "G8086.5";
chr9	PacBio	CDS	93564229	93564540	.	+	.	gene_id "ENSG00000048828"; transcript_id "G8086.5";
chr9	PacBio	transcript	93658143	93679585	.	+	.	gene_id "ENSG00000197724"; transcript_id "G8087.1";
chr9	PacBio	exon	93658143	93658236	.	+	.	gene_id "ENSG00000197724"; transcript_id "G8087.1";
chr9	PacBio	exon	93659511	93659600	.	+	.	gene_id "ENSG00000197724"; transcript_id "G8087.1";
chr9	PacBio	exon	93660192	93660560	.	+	.	gene_id "ENSG00000197724"; transcript_id "G8087.1";
chr9	PacBio	exon	93662907	93663026	.	+	.	gene_id "ENSG00000197724"; transcript_id "G8087.1";
chr9	PacBio	exon	93663517	93663635	.	+	.	gene_id "ENSG00000197724"; transcript_id "G8087.1";
chr9	PacBio	exon	93665686	93665864	.	+	.	gene_id "ENSG00000197724"; transcript_id "G8087.1";
chr9	PacBio	exon	93665990	93666060	.	+	.	gene_id "ENSG00000197724"; transcript_id "G8087.1";
chr9	PacBio	exon	93667077	93667240	.	+	.	gene_id "ENSG00000197724"; transcript_id "G8087.1";
chr9	PacBio	exon	93673585	93673862	.	+	.	gene_id "ENSG00000197724"; transcript_id "G8087.1";
chr9	PacBio	exon	93674927	93675022	.	+	.	gene_id "ENSG00000197724"; transcript_id "G8087.1";
chr9	PacBio	exon	93675680	93675789	.	+	.	gene_id "ENSG00000197724"; transcript_id "G8087.1";
chr9	PacBio	exon	93676594	93676963	.	+	.	gene_id "ENSG00000197724"; transcript_id "G8087.1";
chr9	PacBio	exon	93677588	93679585	.	+	.	gene_id "ENSG00000197724"; transcript_id "G8087.1";
chr9	PacBio	CDS	93660357	93660560	.	+	.	gene_id "ENSG00000197724"; transcript_id "G8087.1";
chr9	PacBio	CDS	93662907	93663026	.	+	.	gene_id "ENSG00000197724"; transcript_id "G8087.1";
chr9	PacBio	CDS	93663517	93663635	.	+	.	gene_id "ENSG00000197724"; transcript_id "G8087.1";
chr9	PacBio	CDS	93665686	93665864	.	+	.	gene_id "ENSG00000197724"; transcript_id "G8087.1";
chr9	PacBio	CDS	93665990	93666060	.	+	.	gene_id "ENSG00000197724"; transcript_id "G8087.1";
chr9	PacBio	CDS	93667077	93667240	.	+	.	gene_id "ENSG00000197724"; transcript_id "G8087.1";
chr9	PacBio	CDS	93673585	93673862	.	+	.	gene_id "ENSG00000197724"; transcript_id "G8087.1";
chr9	PacBio	CDS	93674927	93675022	.	+	.	gene_id "ENSG00000197724"; transcript_id "G8087.1";
chr9	PacBio	CDS	93675680	93675789	.	+	.	gene_id "ENSG00000197724"; transcript_id "G8087.1";
chr9	PacBio	CDS	93676594	93676963	.	+	.	gene_id "ENSG00000197724"; transcript_id "G8087.1";
chr9	PacBio	CDS	93677588	93677676	.	+	.	gene_id "ENSG00000197724"; transcript_id "G8087.1";
chr9	PacBio	transcript	94259310	94302997	.	+	.	gene_id "ENSG00000175787"; transcript_id "G8088.1";
chr9	PacBio	exon	94259310	94259345	.	+	.	gene_id "ENSG00000175787"; transcript_id "G8088.1";
chr9	PacBio	exon	94278758	94278845	.	+	.	gene_id "ENSG00000175787"; transcript_id "G8088.1";
chr9	PacBio	exon	94292341	94292467	.	+	.	gene_id "ENSG00000175787"; transcript_id "G8088.1";
chr9	PacBio	exon	94292974	94293069	.	+	.	gene_id "ENSG00000175787"; transcript_id "G8088.1";
chr9	PacBio	exon	94299815	94302997	.	+	.	gene_id "ENSG00000175787"; transcript_id "G8088.1";
chr9	PacBio	CDS	94278813	94278845	.	+	.	gene_id "ENSG00000175787"; transcript_id "G8088.1";
chr9	PacBio	CDS	94292341	94292467	.	+	.	gene_id "ENSG00000175787"; transcript_id "G8088.1";
chr9	PacBio	CDS	94292974	94293069	.	+	.	gene_id "ENSG00000175787"; transcript_id "G8088.1";
chr9	PacBio	CDS	94299815	94301370	.	+	.	gene_id "ENSG00000175787"; transcript_id "G8088.1";
chr9	PacBio	transcript	94374426	94460919	.	+	.	gene_id "ENSG00000148110"; transcript_id "G8089.1";
chr9	PacBio	exon	94374426	94374927	.	+	.	gene_id "ENSG00000148110"; transcript_id "G8089.1";
chr9	PacBio	exon	94415158	94415253	.	+	.	gene_id "ENSG00000148110"; transcript_id "G8089.1";
chr9	PacBio	exon	94429189	94429251	.	+	.	gene_id "ENSG00000148110"; transcript_id "G8089.1";
chr9	PacBio	exon	94438401	94438528	.	+	.	gene_id "ENSG00000148110"; transcript_id "G8089.1";
chr9	PacBio	exon	94440985	94441099	.	+	.	gene_id "ENSG00000148110"; transcript_id "G8089.1";
chr9	PacBio	exon	94444964	94445182	.	+	.	gene_id "ENSG00000148110"; transcript_id "G8089.1";
chr9	PacBio	exon	94446823	94446936	.	+	.	gene_id "ENSG00000148110"; transcript_id "G8089.1";
chr9	PacBio	exon	94451456	94451527	.	+	.	gene_id "ENSG00000148110"; transcript_id "G8089.1";
chr9	PacBio	exon	94453958	94454070	.	+	.	gene_id "ENSG00000148110"; transcript_id "G8089.1";
chr9	PacBio	exon	94456240	94456337	.	+	.	gene_id "ENSG00000148110"; transcript_id "G8089.1";
chr9	PacBio	exon	94458322	94458464	.	+	.	gene_id "ENSG00000148110"; transcript_id "G8089.1";
chr9	PacBio	exon	94459161	94460919	.	+	.	gene_id "ENSG00000148110"; transcript_id "G8089.1";
chr9	PacBio	CDS	94374820	94374927	.	+	.	gene_id "ENSG00000148110"; transcript_id "G8089.1";
chr9	PacBio	CDS	94415158	94415253	.	+	.	gene_id "ENSG00000148110"; transcript_id "G8089.1";
chr9	PacBio	CDS	94429189	94429251	.	+	.	gene_id "ENSG00000148110"; transcript_id "G8089.1";
chr9	PacBio	CDS	94438401	94438528	.	+	.	gene_id "ENSG00000148110"; transcript_id "G8089.1";
chr9	PacBio	CDS	94440985	94441099	.	+	.	gene_id "ENSG00000148110"; transcript_id "G8089.1";
chr9	PacBio	CDS	94444964	94445182	.	+	.	gene_id "ENSG00000148110"; transcript_id "G8089.1";
chr9	PacBio	CDS	94446823	94446936	.	+	.	gene_id "ENSG00000148110"; transcript_id "G8089.1";
chr9	PacBio	CDS	94451456	94451527	.	+	.	gene_id "ENSG00000148110"; transcript_id "G8089.1";
chr9	PacBio	CDS	94453958	94454070	.	+	.	gene_id "ENSG00000148110"; transcript_id "G8089.1";
chr9	PacBio	CDS	94456240	94456337	.	+	.	gene_id "ENSG00000148110"; transcript_id "G8089.1";
chr9	PacBio	CDS	94458322	94458464	.	+	.	gene_id "ENSG00000148110"; transcript_id "G8089.1";
chr9	PacBio	CDS	94459161	94459412	.	+	.	gene_id "ENSG00000148110"; transcript_id "G8089.1";
chr9	PacBio	transcript	94374439	94460770	.	+	.	gene_id "ENSG00000148110"; transcript_id "G8089.3";
chr9	PacBio	exon	94374439	94374927	.	+	.	gene_id "ENSG00000148110"; transcript_id "G8089.3";
chr9	PacBio	exon	94415158	94415253	.	+	.	gene_id "ENSG00000148110"; transcript_id "G8089.3";
chr9	PacBio	exon	94429189	94429251	.	+	.	gene_id "ENSG00000148110"; transcript_id "G8089.3";
chr9	PacBio	exon	94438401	94438528	.	+	.	gene_id "ENSG00000148110"; transcript_id "G8089.3";
chr9	PacBio	exon	94440985	94441099	.	+	.	gene_id "ENSG00000148110"; transcript_id "G8089.3";
chr9	PacBio	exon	94444964	94445182	.	+	.	gene_id "ENSG00000148110"; transcript_id "G8089.3";
chr9	PacBio	exon	94446823	94446936	.	+	.	gene_id "ENSG00000148110"; transcript_id "G8089.3";
chr9	PacBio	exon	94451456	94451527	.	+	.	gene_id "ENSG00000148110"; transcript_id "G8089.3";
chr9	PacBio	exon	94453958	94454070	.	+	.	gene_id "ENSG00000148110"; transcript_id "G8089.3";
chr9	PacBio	exon	94456240	94456337	.	+	.	gene_id "ENSG00000148110"; transcript_id "G8089.3";
chr9	PacBio	exon	94458322	94458464	.	+	.	gene_id "ENSG00000148110"; transcript_id "G8089.3";
chr9	PacBio	exon	94459161	94460770	.	+	.	gene_id "ENSG00000148110"; transcript_id "G8089.3";
chr9	PacBio	CDS	94374820	94374927	.	+	.	gene_id "ENSG00000148110"; transcript_id "G8089.3";
chr9	PacBio	CDS	94415158	94415253	.	+	.	gene_id "ENSG00000148110"; transcript_id "G8089.3";
chr9	PacBio	CDS	94429189	94429251	.	+	.	gene_id "ENSG00000148110"; transcript_id "G8089.3";
chr9	PacBio	CDS	94438401	94438528	.	+	.	gene_id "ENSG00000148110"; transcript_id "G8089.3";
chr9	PacBio	CDS	94440985	94441099	.	+	.	gene_id "ENSG00000148110"; transcript_id "G8089.3";
chr9	PacBio	CDS	94444964	94445182	.	+	.	gene_id "ENSG00000148110"; transcript_id "G8089.3";
chr9	PacBio	CDS	94446823	94446936	.	+	.	gene_id "ENSG00000148110"; transcript_id "G8089.3";
chr9	PacBio	CDS	94451456	94451527	.	+	.	gene_id "ENSG00000148110"; transcript_id "G8089.3";
chr9	PacBio	CDS	94453958	94454070	.	+	.	gene_id "ENSG00000148110"; transcript_id "G8089.3";
chr9	PacBio	CDS	94456240	94456337	.	+	.	gene_id "ENSG00000148110"; transcript_id "G8089.3";
chr9	PacBio	CDS	94458322	94458464	.	+	.	gene_id "ENSG00000148110"; transcript_id "G8089.3";
chr9	PacBio	CDS	94459161	94459412	.	+	.	gene_id "ENSG00000148110"; transcript_id "G8089.3";
chr9	PacBio	transcript	94374439	94460919	.	+	.	gene_id "ENSG00000148110"; transcript_id "G8089.2";
chr9	PacBio	exon	94374439	94374476	.	+	.	gene_id "ENSG00000148110"; transcript_id "G8089.2";
chr9	PacBio	exon	94415158	94415253	.	+	.	gene_id "ENSG00000148110"; transcript_id "G8089.2";
chr9	PacBio	exon	94429189	94429251	.	+	.	gene_id "ENSG00000148110"; transcript_id "G8089.2";
chr9	PacBio	exon	94438401	94438528	.	+	.	gene_id "ENSG00000148110"; transcript_id "G8089.2";
chr9	PacBio	exon	94440985	94441099	.	+	.	gene_id "ENSG00000148110"; transcript_id "G8089.2";
chr9	PacBio	exon	94444964	94445182	.	+	.	gene_id "ENSG00000148110"; transcript_id "G8089.2";
chr9	PacBio	exon	94446823	94446936	.	+	.	gene_id "ENSG00000148110"; transcript_id "G8089.2";
chr9	PacBio	exon	94451456	94451527	.	+	.	gene_id "ENSG00000148110"; transcript_id "G8089.2";
chr9	PacBio	exon	94453958	94454070	.	+	.	gene_id "ENSG00000148110"; transcript_id "G8089.2";
chr9	PacBio	exon	94456240	94456337	.	+	.	gene_id "ENSG00000148110"; transcript_id "G8089.2";
chr9	PacBio	exon	94458322	94458464	.	+	.	gene_id "ENSG00000148110"; transcript_id "G8089.2";
chr9	PacBio	exon	94459161	94460919	.	+	.	gene_id "ENSG00000148110"; transcript_id "G8089.2";
chr9	PacBio	CDS	94415245	94415253	.	+	.	gene_id "ENSG00000148110"; transcript_id "G8089.2";
chr9	PacBio	CDS	94429189	94429251	.	+	.	gene_id "ENSG00000148110"; transcript_id "G8089.2";
chr9	PacBio	CDS	94438401	94438528	.	+	.	gene_id "ENSG00000148110"; transcript_id "G8089.2";
chr9	PacBio	CDS	94440985	94441099	.	+	.	gene_id "ENSG00000148110"; transcript_id "G8089.2";
chr9	PacBio	CDS	94444964	94445182	.	+	.	gene_id "ENSG00000148110"; transcript_id "G8089.2";
chr9	PacBio	CDS	94446823	94446936	.	+	.	gene_id "ENSG00000148110"; transcript_id "G8089.2";
chr9	PacBio	CDS	94451456	94451527	.	+	.	gene_id "ENSG00000148110"; transcript_id "G8089.2";
chr9	PacBio	CDS	94453958	94454070	.	+	.	gene_id "ENSG00000148110"; transcript_id "G8089.2";
chr9	PacBio	CDS	94456240	94456337	.	+	.	gene_id "ENSG00000148110"; transcript_id "G8089.2";
chr9	PacBio	CDS	94458322	94458464	.	+	.	gene_id "ENSG00000148110"; transcript_id "G8089.2";
chr9	PacBio	CDS	94459161	94459412	.	+	.	gene_id "ENSG00000148110"; transcript_id "G8089.2";
chr9	PacBio	transcript	94374496	94460920	.	+	.	gene_id "ENSG00000148110"; transcript_id "G8089.4";
chr9	PacBio	exon	94374496	94374927	.	+	.	gene_id "ENSG00000148110"; transcript_id "G8089.4";
chr9	PacBio	exon	94415158	94415253	.	+	.	gene_id "ENSG00000148110"; transcript_id "G8089.4";
chr9	PacBio	exon	94429189	94429251	.	+	.	gene_id "ENSG00000148110"; transcript_id "G8089.4";
chr9	PacBio	exon	94438401	94438528	.	+	.	gene_id "ENSG00000148110"; transcript_id "G8089.4";
chr9	PacBio	exon	94444964	94445182	.	+	.	gene_id "ENSG00000148110"; transcript_id "G8089.4";
chr9	PacBio	exon	94446823	94446936	.	+	.	gene_id "ENSG00000148110"; transcript_id "G8089.4";
chr9	PacBio	exon	94451456	94451527	.	+	.	gene_id "ENSG00000148110"; transcript_id "G8089.4";
chr9	PacBio	exon	94453958	94454070	.	+	.	gene_id "ENSG00000148110"; transcript_id "G8089.4";
chr9	PacBio	exon	94456240	94456337	.	+	.	gene_id "ENSG00000148110"; transcript_id "G8089.4";
chr9	PacBio	exon	94458322	94458464	.	+	.	gene_id "ENSG00000148110"; transcript_id "G8089.4";
chr9	PacBio	exon	94459161	94460920	.	+	.	gene_id "ENSG00000148110"; transcript_id "G8089.4";
chr9	PacBio	CDS	94445126	94445182	.	+	.	gene_id "ENSG00000148110"; transcript_id "G8089.4";
chr9	PacBio	CDS	94446823	94446936	.	+	.	gene_id "ENSG00000148110"; transcript_id "G8089.4";
chr9	PacBio	CDS	94451456	94451527	.	+	.	gene_id "ENSG00000148110"; transcript_id "G8089.4";
chr9	PacBio	CDS	94453958	94454070	.	+	.	gene_id "ENSG00000148110"; transcript_id "G8089.4";
chr9	PacBio	CDS	94456240	94456337	.	+	.	gene_id "ENSG00000148110"; transcript_id "G8089.4";
chr9	PacBio	CDS	94458322	94458464	.	+	.	gene_id "ENSG00000148110"; transcript_id "G8089.4";
chr9	PacBio	CDS	94459161	94459412	.	+	.	gene_id "ENSG00000148110"; transcript_id "G8089.4";
chr9	PacBio	transcript	94374503	94460920	.	+	.	gene_id "ENSG00000148110"; transcript_id "G8089.5";
chr9	PacBio	exon	94374503	94374927	.	+	.	gene_id "ENSG00000148110"; transcript_id "G8089.5";
chr9	PacBio	exon	94415158	94415253	.	+	.	gene_id "ENSG00000148110"; transcript_id "G8089.5";
chr9	PacBio	exon	94429189	94429251	.	+	.	gene_id "ENSG00000148110"; transcript_id "G8089.5";
chr9	PacBio	exon	94438401	94438528	.	+	.	gene_id "ENSG00000148110"; transcript_id "G8089.5";
chr9	PacBio	exon	94440985	94441099	.	+	.	gene_id "ENSG00000148110"; transcript_id "G8089.5";
chr9	PacBio	exon	94444964	94445182	.	+	.	gene_id "ENSG00000148110"; transcript_id "G8089.5";
chr9	PacBio	exon	94446823	94446936	.	+	.	gene_id "ENSG00000148110"; transcript_id "G8089.5";
chr9	PacBio	exon	94451456	94451527	.	+	.	gene_id "ENSG00000148110"; transcript_id "G8089.5";
chr9	PacBio	exon	94453958	94454070	.	+	.	gene_id "ENSG00000148110"; transcript_id "G8089.5";
chr9	PacBio	exon	94458322	94458464	.	+	.	gene_id "ENSG00000148110"; transcript_id "G8089.5";
chr9	PacBio	exon	94459161	94460920	.	+	.	gene_id "ENSG00000148110"; transcript_id "G8089.5";
chr9	PacBio	CDS	94374820	94374927	.	+	.	gene_id "ENSG00000148110"; transcript_id "G8089.5";
chr9	PacBio	CDS	94415158	94415253	.	+	.	gene_id "ENSG00000148110"; transcript_id "G8089.5";
chr9	PacBio	CDS	94429189	94429251	.	+	.	gene_id "ENSG00000148110"; transcript_id "G8089.5";
chr9	PacBio	CDS	94438401	94438528	.	+	.	gene_id "ENSG00000148110"; transcript_id "G8089.5";
chr9	PacBio	CDS	94440985	94441099	.	+	.	gene_id "ENSG00000148110"; transcript_id "G8089.5";
chr9	PacBio	CDS	94444964	94445182	.	+	.	gene_id "ENSG00000148110"; transcript_id "G8089.5";
chr9	PacBio	CDS	94446823	94446936	.	+	.	gene_id "ENSG00000148110"; transcript_id "G8089.5";
chr9	PacBio	CDS	94451456	94451527	.	+	.	gene_id "ENSG00000148110"; transcript_id "G8089.5";
chr9	PacBio	CDS	94453958	94454070	.	+	.	gene_id "ENSG00000148110"; transcript_id "G8089.5";
chr9	PacBio	CDS	94458322	94458424	.	+	.	gene_id "ENSG00000148110"; transcript_id "G8089.5";
chr9	PacBio	transcript	94374528	94460920	.	+	.	gene_id "ENSG00000148110"; transcript_id "G8089.6";
chr9	PacBio	exon	94374528	94374927	.	+	.	gene_id "ENSG00000148110"; transcript_id "G8089.6";
chr9	PacBio	exon	94415158	94415253	.	+	.	gene_id "ENSG00000148110"; transcript_id "G8089.6";
chr9	PacBio	exon	94429189	94429251	.	+	.	gene_id "ENSG00000148110"; transcript_id "G8089.6";
chr9	PacBio	exon	94438401	94438528	.	+	.	gene_id "ENSG00000148110"; transcript_id "G8089.6";
chr9	PacBio	exon	94440985	94441099	.	+	.	gene_id "ENSG00000148110"; transcript_id "G8089.6";
chr9	PacBio	exon	94444964	94445182	.	+	.	gene_id "ENSG00000148110"; transcript_id "G8089.6";
chr9	PacBio	exon	94446823	94446936	.	+	.	gene_id "ENSG00000148110"; transcript_id "G8089.6";
chr9	PacBio	exon	94451456	94451527	.	+	.	gene_id "ENSG00000148110"; transcript_id "G8089.6";
chr9	PacBio	exon	94456240	94456337	.	+	.	gene_id "ENSG00000148110"; transcript_id "G8089.6";
chr9	PacBio	exon	94458322	94458464	.	+	.	gene_id "ENSG00000148110"; transcript_id "G8089.6";
chr9	PacBio	exon	94459161	94460920	.	+	.	gene_id "ENSG00000148110"; transcript_id "G8089.6";
chr9	PacBio	CDS	94374820	94374927	.	+	.	gene_id "ENSG00000148110"; transcript_id "G8089.6";
chr9	PacBio	CDS	94415158	94415253	.	+	.	gene_id "ENSG00000148110"; transcript_id "G8089.6";
chr9	PacBio	CDS	94429189	94429251	.	+	.	gene_id "ENSG00000148110"; transcript_id "G8089.6";
chr9	PacBio	CDS	94438401	94438528	.	+	.	gene_id "ENSG00000148110"; transcript_id "G8089.6";
chr9	PacBio	CDS	94440985	94441099	.	+	.	gene_id "ENSG00000148110"; transcript_id "G8089.6";
chr9	PacBio	CDS	94444964	94445182	.	+	.	gene_id "ENSG00000148110"; transcript_id "G8089.6";
chr9	PacBio	CDS	94446823	94446936	.	+	.	gene_id "ENSG00000148110"; transcript_id "G8089.6";
chr9	PacBio	CDS	94451456	94451527	.	+	.	gene_id "ENSG00000148110"; transcript_id "G8089.6";
chr9	PacBio	CDS	94456240	94456337	.	+	.	gene_id "ENSG00000148110"; transcript_id "G8089.6";
chr9	PacBio	CDS	94458322	94458424	.	+	.	gene_id "ENSG00000148110"; transcript_id "G8089.6";
chr9	PacBio	transcript	94374531	94459970	.	+	.	gene_id "ENSG00000148110"; transcript_id "G8089.7";
chr9	PacBio	exon	94374531	94374927	.	+	.	gene_id "ENSG00000148110"; transcript_id "G8089.7";
chr9	PacBio	exon	94415158	94415253	.	+	.	gene_id "ENSG00000148110"; transcript_id "G8089.7";
chr9	PacBio	exon	94429189	94429251	.	+	.	gene_id "ENSG00000148110"; transcript_id "G8089.7";
chr9	PacBio	exon	94438401	94438528	.	+	.	gene_id "ENSG00000148110"; transcript_id "G8089.7";
chr9	PacBio	exon	94440985	94441099	.	+	.	gene_id "ENSG00000148110"; transcript_id "G8089.7";
chr9	PacBio	exon	94444964	94445182	.	+	.	gene_id "ENSG00000148110"; transcript_id "G8089.7";
chr9	PacBio	exon	94446823	94446936	.	+	.	gene_id "ENSG00000148110"; transcript_id "G8089.7";
chr9	PacBio	exon	94451456	94451527	.	+	.	gene_id "ENSG00000148110"; transcript_id "G8089.7";
chr9	PacBio	exon	94453958	94454070	.	+	.	gene_id "ENSG00000148110"; transcript_id "G8089.7";
chr9	PacBio	exon	94456240	94456337	.	+	.	gene_id "ENSG00000148110"; transcript_id "G8089.7";
chr9	PacBio	exon	94458322	94458464	.	+	.	gene_id "ENSG00000148110"; transcript_id "G8089.7";
chr9	PacBio	exon	94459161	94459970	.	+	.	gene_id "ENSG00000148110"; transcript_id "G8089.7";
chr9	PacBio	CDS	94374820	94374927	.	+	.	gene_id "ENSG00000148110"; transcript_id "G8089.7";
chr9	PacBio	CDS	94415158	94415253	.	+	.	gene_id "ENSG00000148110"; transcript_id "G8089.7";
chr9	PacBio	CDS	94429189	94429251	.	+	.	gene_id "ENSG00000148110"; transcript_id "G8089.7";
chr9	PacBio	CDS	94438401	94438528	.	+	.	gene_id "ENSG00000148110"; transcript_id "G8089.7";
chr9	PacBio	CDS	94440985	94441099	.	+	.	gene_id "ENSG00000148110"; transcript_id "G8089.7";
chr9	PacBio	CDS	94444964	94445182	.	+	.	gene_id "ENSG00000148110"; transcript_id "G8089.7";
chr9	PacBio	CDS	94446823	94446936	.	+	.	gene_id "ENSG00000148110"; transcript_id "G8089.7";
chr9	PacBio	CDS	94451456	94451527	.	+	.	gene_id "ENSG00000148110"; transcript_id "G8089.7";
chr9	PacBio	CDS	94453958	94454070	.	+	.	gene_id "ENSG00000148110"; transcript_id "G8089.7";
chr9	PacBio	CDS	94456240	94456337	.	+	.	gene_id "ENSG00000148110"; transcript_id "G8089.7";
chr9	PacBio	CDS	94458322	94458464	.	+	.	gene_id "ENSG00000148110"; transcript_id "G8089.7";
chr9	PacBio	CDS	94459161	94459412	.	+	.	gene_id "ENSG00000148110"; transcript_id "G8089.7";
chr9	PacBio	transcript	94374533	94460772	.	+	.	gene_id "ENSG00000148110"; transcript_id "G8089.8";
chr9	PacBio	exon	94374533	94374927	.	+	.	gene_id "ENSG00000148110"; transcript_id "G8089.8";
chr9	PacBio	exon	94415158	94415253	.	+	.	gene_id "ENSG00000148110"; transcript_id "G8089.8";
chr9	PacBio	exon	94429189	94429251	.	+	.	gene_id "ENSG00000148110"; transcript_id "G8089.8";
chr9	PacBio	exon	94438401	94438528	.	+	.	gene_id "ENSG00000148110"; transcript_id "G8089.8";
chr9	PacBio	exon	94440985	94441099	.	+	.	gene_id "ENSG00000148110"; transcript_id "G8089.8";
chr9	PacBio	exon	94444964	94445182	.	+	.	gene_id "ENSG00000148110"; transcript_id "G8089.8";
chr9	PacBio	exon	94446823	94446936	.	+	.	gene_id "ENSG00000148110"; transcript_id "G8089.8";
chr9	PacBio	exon	94451456	94451527	.	+	.	gene_id "ENSG00000148110"; transcript_id "G8089.8";
chr9	PacBio	exon	94453958	94454070	.	+	.	gene_id "ENSG00000148110"; transcript_id "G8089.8";
chr9	PacBio	exon	94456240	94456337	.	+	.	gene_id "ENSG00000148110"; transcript_id "G8089.8";
chr9	PacBio	exon	94458322	94460772	.	+	.	gene_id "ENSG00000148110"; transcript_id "G8089.8";
chr9	PacBio	CDS	94374820	94374927	.	+	.	gene_id "ENSG00000148110"; transcript_id "G8089.8";
chr9	PacBio	CDS	94415158	94415253	.	+	.	gene_id "ENSG00000148110"; transcript_id "G8089.8";
chr9	PacBio	CDS	94429189	94429251	.	+	.	gene_id "ENSG00000148110"; transcript_id "G8089.8";
chr9	PacBio	CDS	94438401	94438528	.	+	.	gene_id "ENSG00000148110"; transcript_id "G8089.8";
chr9	PacBio	CDS	94440985	94441099	.	+	.	gene_id "ENSG00000148110"; transcript_id "G8089.8";
chr9	PacBio	CDS	94444964	94445182	.	+	.	gene_id "ENSG00000148110"; transcript_id "G8089.8";
chr9	PacBio	CDS	94446823	94446936	.	+	.	gene_id "ENSG00000148110"; transcript_id "G8089.8";
chr9	PacBio	CDS	94451456	94451527	.	+	.	gene_id "ENSG00000148110"; transcript_id "G8089.8";
chr9	PacBio	CDS	94453958	94454070	.	+	.	gene_id "ENSG00000148110"; transcript_id "G8089.8";
chr9	PacBio	CDS	94456240	94456337	.	+	.	gene_id "ENSG00000148110"; transcript_id "G8089.8";
chr9	PacBio	CDS	94458322	94458479	.	+	.	gene_id "ENSG00000148110"; transcript_id "G8089.8";
chr9	PacBio	transcript	94374541	94460919	.	+	.	gene_id "ENSG00000148110"; transcript_id "G8089.9";
chr9	PacBio	exon	94374541	94374927	.	+	.	gene_id "ENSG00000148110"; transcript_id "G8089.9";
chr9	PacBio	exon	94429189	94429251	.	+	.	gene_id "ENSG00000148110"; transcript_id "G8089.9";
chr9	PacBio	exon	94438401	94438528	.	+	.	gene_id "ENSG00000148110"; transcript_id "G8089.9";
chr9	PacBio	exon	94440985	94441099	.	+	.	gene_id "ENSG00000148110"; transcript_id "G8089.9";
chr9	PacBio	exon	94444964	94445182	.	+	.	gene_id "ENSG00000148110"; transcript_id "G8089.9";
chr9	PacBio	exon	94446823	94446936	.	+	.	gene_id "ENSG00000148110"; transcript_id "G8089.9";
chr9	PacBio	exon	94451456	94451527	.	+	.	gene_id "ENSG00000148110"; transcript_id "G8089.9";
chr9	PacBio	exon	94453958	94454070	.	+	.	gene_id "ENSG00000148110"; transcript_id "G8089.9";
chr9	PacBio	exon	94456240	94456337	.	+	.	gene_id "ENSG00000148110"; transcript_id "G8089.9";
chr9	PacBio	exon	94458322	94458464	.	+	.	gene_id "ENSG00000148110"; transcript_id "G8089.9";
chr9	PacBio	exon	94459161	94460919	.	+	.	gene_id "ENSG00000148110"; transcript_id "G8089.9";
chr9	PacBio	CDS	94374820	94374927	.	+	.	gene_id "ENSG00000148110"; transcript_id "G8089.9";
chr9	PacBio	CDS	94429189	94429251	.	+	.	gene_id "ENSG00000148110"; transcript_id "G8089.9";
chr9	PacBio	CDS	94438401	94438528	.	+	.	gene_id "ENSG00000148110"; transcript_id "G8089.9";
chr9	PacBio	CDS	94440985	94441099	.	+	.	gene_id "ENSG00000148110"; transcript_id "G8089.9";
chr9	PacBio	CDS	94444964	94445182	.	+	.	gene_id "ENSG00000148110"; transcript_id "G8089.9";
chr9	PacBio	CDS	94446823	94446936	.	+	.	gene_id "ENSG00000148110"; transcript_id "G8089.9";
chr9	PacBio	CDS	94451456	94451527	.	+	.	gene_id "ENSG00000148110"; transcript_id "G8089.9";
chr9	PacBio	CDS	94453958	94454070	.	+	.	gene_id "ENSG00000148110"; transcript_id "G8089.9";
chr9	PacBio	CDS	94456240	94456337	.	+	.	gene_id "ENSG00000148110"; transcript_id "G8089.9";
chr9	PacBio	CDS	94458322	94458464	.	+	.	gene_id "ENSG00000148110"; transcript_id "G8089.9";
chr9	PacBio	CDS	94459161	94459412	.	+	.	gene_id "ENSG00000148110"; transcript_id "G8089.9";
chr9	PacBio	transcript	94374563	94460769	.	+	.	gene_id "ENSG00000148110"; transcript_id "G8089.11";
chr9	PacBio	exon	94374563	94374927	.	+	.	gene_id "ENSG00000148110"; transcript_id "G8089.11";
chr9	PacBio	exon	94415158	94415253	.	+	.	gene_id "ENSG00000148110"; transcript_id "G8089.11";
chr9	PacBio	exon	94429189	94429251	.	+	.	gene_id "ENSG00000148110"; transcript_id "G8089.11";
chr9	PacBio	exon	94438401	94438528	.	+	.	gene_id "ENSG00000148110"; transcript_id "G8089.11";
chr9	PacBio	exon	94440985	94441099	.	+	.	gene_id "ENSG00000148110"; transcript_id "G8089.11";
chr9	PacBio	exon	94444964	94445182	.	+	.	gene_id "ENSG00000148110"; transcript_id "G8089.11";
chr9	PacBio	exon	94446823	94446936	.	+	.	gene_id "ENSG00000148110"; transcript_id "G8089.11";
chr9	PacBio	exon	94451456	94451527	.	+	.	gene_id "ENSG00000148110"; transcript_id "G8089.11";
chr9	PacBio	exon	94456240	94456337	.	+	.	gene_id "ENSG00000148110"; transcript_id "G8089.11";
chr9	PacBio	exon	94458322	94458464	.	+	.	gene_id "ENSG00000148110"; transcript_id "G8089.11";
chr9	PacBio	exon	94459161	94460769	.	+	.	gene_id "ENSG00000148110"; transcript_id "G8089.11";
chr9	PacBio	CDS	94374820	94374927	.	+	.	gene_id "ENSG00000148110"; transcript_id "G8089.11";
chr9	PacBio	CDS	94415158	94415253	.	+	.	gene_id "ENSG00000148110"; transcript_id "G8089.11";
chr9	PacBio	CDS	94429189	94429251	.	+	.	gene_id "ENSG00000148110"; transcript_id "G8089.11";
chr9	PacBio	CDS	94438401	94438528	.	+	.	gene_id "ENSG00000148110"; transcript_id "G8089.11";
chr9	PacBio	CDS	94440985	94441099	.	+	.	gene_id "ENSG00000148110"; transcript_id "G8089.11";
chr9	PacBio	CDS	94444964	94445182	.	+	.	gene_id "ENSG00000148110"; transcript_id "G8089.11";
chr9	PacBio	CDS	94446823	94446936	.	+	.	gene_id "ENSG00000148110"; transcript_id "G8089.11";
chr9	PacBio	CDS	94451456	94451527	.	+	.	gene_id "ENSG00000148110"; transcript_id "G8089.11";
chr9	PacBio	CDS	94456240	94456337	.	+	.	gene_id "ENSG00000148110"; transcript_id "G8089.11";
chr9	PacBio	CDS	94458322	94458424	.	+	.	gene_id "ENSG00000148110"; transcript_id "G8089.11";
chr9	PacBio	transcript	94374563	94460919	.	+	.	gene_id "ENSG00000148110"; transcript_id "G8089.10";
chr9	PacBio	exon	94374563	94374927	.	+	.	gene_id "ENSG00000148110"; transcript_id "G8089.10";
chr9	PacBio	exon	94415158	94415253	.	+	.	gene_id "ENSG00000148110"; transcript_id "G8089.10";
chr9	PacBio	exon	94429189	94429251	.	+	.	gene_id "ENSG00000148110"; transcript_id "G8089.10";
chr9	PacBio	exon	94438401	94438528	.	+	.	gene_id "ENSG00000148110"; transcript_id "G8089.10";
chr9	PacBio	exon	94440985	94441099	.	+	.	gene_id "ENSG00000148110"; transcript_id "G8089.10";
chr9	PacBio	exon	94444964	94445182	.	+	.	gene_id "ENSG00000148110"; transcript_id "G8089.10";
chr9	PacBio	exon	94446823	94446936	.	+	.	gene_id "ENSG00000148110"; transcript_id "G8089.10";
chr9	PacBio	exon	94451456	94451527	.	+	.	gene_id "ENSG00000148110"; transcript_id "G8089.10";
chr9	PacBio	exon	94453958	94454070	.	+	.	gene_id "ENSG00000148110"; transcript_id "G8089.10";
chr9	PacBio	exon	94456240	94456337	.	+	.	gene_id "ENSG00000148110"; transcript_id "G8089.10";
chr9	PacBio	exon	94458322	94460919	.	+	.	gene_id "ENSG00000148110"; transcript_id "G8089.10";
chr9	PacBio	CDS	94374820	94374927	.	+	.	gene_id "ENSG00000148110"; transcript_id "G8089.10";
chr9	PacBio	CDS	94415158	94415253	.	+	.	gene_id "ENSG00000148110"; transcript_id "G8089.10";
chr9	PacBio	CDS	94429189	94429251	.	+	.	gene_id "ENSG00000148110"; transcript_id "G8089.10";
chr9	PacBio	CDS	94438401	94438528	.	+	.	gene_id "ENSG00000148110"; transcript_id "G8089.10";
chr9	PacBio	CDS	94440985	94441099	.	+	.	gene_id "ENSG00000148110"; transcript_id "G8089.10";
chr9	PacBio	CDS	94444964	94445182	.	+	.	gene_id "ENSG00000148110"; transcript_id "G8089.10";
chr9	PacBio	CDS	94446823	94446936	.	+	.	gene_id "ENSG00000148110"; transcript_id "G8089.10";
chr9	PacBio	CDS	94451456	94451527	.	+	.	gene_id "ENSG00000148110"; transcript_id "G8089.10";
chr9	PacBio	CDS	94453958	94454070	.	+	.	gene_id "ENSG00000148110"; transcript_id "G8089.10";
chr9	PacBio	CDS	94456240	94456337	.	+	.	gene_id "ENSG00000148110"; transcript_id "G8089.10";
chr9	PacBio	CDS	94458322	94458479	.	+	.	gene_id "ENSG00000148110"; transcript_id "G8089.10";
chr9	PacBio	transcript	94374566	94460154	.	+	.	gene_id "ENSG00000148110"; transcript_id "G8089.12";
chr9	PacBio	exon	94374566	94374927	.	+	.	gene_id "ENSG00000148110"; transcript_id "G8089.12";
chr9	PacBio	exon	94415158	94415253	.	+	.	gene_id "ENSG00000148110"; transcript_id "G8089.12";
chr9	PacBio	exon	94429189	94429251	.	+	.	gene_id "ENSG00000148110"; transcript_id "G8089.12";
chr9	PacBio	exon	94438401	94438528	.	+	.	gene_id "ENSG00000148110"; transcript_id "G8089.12";
chr9	PacBio	exon	94440985	94441099	.	+	.	gene_id "ENSG00000148110"; transcript_id "G8089.12";
chr9	PacBio	exon	94444964	94445182	.	+	.	gene_id "ENSG00000148110"; transcript_id "G8089.12";
chr9	PacBio	exon	94446823	94446936	.	+	.	gene_id "ENSG00000148110"; transcript_id "G8089.12";
chr9	PacBio	exon	94451456	94451527	.	+	.	gene_id "ENSG00000148110"; transcript_id "G8089.12";
chr9	PacBio	exon	94453958	94454070	.	+	.	gene_id "ENSG00000148110"; transcript_id "G8089.12";
chr9	PacBio	exon	94456240	94456337	.	+	.	gene_id "ENSG00000148110"; transcript_id "G8089.12";
chr9	PacBio	exon	94458322	94458464	.	+	.	gene_id "ENSG00000148110"; transcript_id "G8089.12";
chr9	PacBio	exon	94459161	94460154	.	+	.	gene_id "ENSG00000148110"; transcript_id "G8089.12";
chr9	PacBio	CDS	94374820	94374927	.	+	.	gene_id "ENSG00000148110"; transcript_id "G8089.12";
chr9	PacBio	CDS	94415158	94415253	.	+	.	gene_id "ENSG00000148110"; transcript_id "G8089.12";
chr9	PacBio	CDS	94429189	94429251	.	+	.	gene_id "ENSG00000148110"; transcript_id "G8089.12";
chr9	PacBio	CDS	94438401	94438528	.	+	.	gene_id "ENSG00000148110"; transcript_id "G8089.12";
chr9	PacBio	CDS	94440985	94441099	.	+	.	gene_id "ENSG00000148110"; transcript_id "G8089.12";
chr9	PacBio	CDS	94444964	94445182	.	+	.	gene_id "ENSG00000148110"; transcript_id "G8089.12";
chr9	PacBio	CDS	94446823	94446936	.	+	.	gene_id "ENSG00000148110"; transcript_id "G8089.12";
chr9	PacBio	CDS	94451456	94451527	.	+	.	gene_id "ENSG00000148110"; transcript_id "G8089.12";
chr9	PacBio	CDS	94453958	94454070	.	+	.	gene_id "ENSG00000148110"; transcript_id "G8089.12";
chr9	PacBio	CDS	94456240	94456337	.	+	.	gene_id "ENSG00000148110"; transcript_id "G8089.12";
chr9	PacBio	CDS	94458322	94458464	.	+	.	gene_id "ENSG00000148110"; transcript_id "G8089.12";
chr9	PacBio	CDS	94459161	94459412	.	+	.	gene_id "ENSG00000148110"; transcript_id "G8089.12";
chr9	PacBio	transcript	94374569	94460919	.	+	.	gene_id "ENSG00000148110"; transcript_id "G8089.13";
chr9	PacBio	exon	94374569	94374927	.	+	.	gene_id "ENSG00000148110"; transcript_id "G8089.13";
chr9	PacBio	exon	94415158	94415253	.	+	.	gene_id "ENSG00000148110"; transcript_id "G8089.13";
chr9	PacBio	exon	94438401	94438528	.	+	.	gene_id "ENSG00000148110"; transcript_id "G8089.13";
chr9	PacBio	exon	94440985	94441099	.	+	.	gene_id "ENSG00000148110"; transcript_id "G8089.13";
chr9	PacBio	exon	94444964	94445182	.	+	.	gene_id "ENSG00000148110"; transcript_id "G8089.13";
chr9	PacBio	exon	94446823	94446936	.	+	.	gene_id "ENSG00000148110"; transcript_id "G8089.13";
chr9	PacBio	exon	94451456	94451527	.	+	.	gene_id "ENSG00000148110"; transcript_id "G8089.13";
chr9	PacBio	exon	94453958	94454070	.	+	.	gene_id "ENSG00000148110"; transcript_id "G8089.13";
chr9	PacBio	exon	94456240	94456337	.	+	.	gene_id "ENSG00000148110"; transcript_id "G8089.13";
chr9	PacBio	exon	94458322	94458464	.	+	.	gene_id "ENSG00000148110"; transcript_id "G8089.13";
chr9	PacBio	exon	94459161	94460919	.	+	.	gene_id "ENSG00000148110"; transcript_id "G8089.13";
chr9	PacBio	CDS	94374820	94374927	.	+	.	gene_id "ENSG00000148110"; transcript_id "G8089.13";
chr9	PacBio	CDS	94415158	94415253	.	+	.	gene_id "ENSG00000148110"; transcript_id "G8089.13";
chr9	PacBio	CDS	94438401	94438528	.	+	.	gene_id "ENSG00000148110"; transcript_id "G8089.13";
chr9	PacBio	CDS	94440985	94441099	.	+	.	gene_id "ENSG00000148110"; transcript_id "G8089.13";
chr9	PacBio	CDS	94444964	94445182	.	+	.	gene_id "ENSG00000148110"; transcript_id "G8089.13";
chr9	PacBio	CDS	94446823	94446936	.	+	.	gene_id "ENSG00000148110"; transcript_id "G8089.13";
chr9	PacBio	CDS	94451456	94451527	.	+	.	gene_id "ENSG00000148110"; transcript_id "G8089.13";
chr9	PacBio	CDS	94453958	94454070	.	+	.	gene_id "ENSG00000148110"; transcript_id "G8089.13";
chr9	PacBio	CDS	94456240	94456337	.	+	.	gene_id "ENSG00000148110"; transcript_id "G8089.13";
chr9	PacBio	CDS	94458322	94458464	.	+	.	gene_id "ENSG00000148110"; transcript_id "G8089.13";
chr9	PacBio	CDS	94459161	94459412	.	+	.	gene_id "ENSG00000148110"; transcript_id "G8089.13";
chr9	PacBio	transcript	94603141	94639550	.	-	.	gene_id "ENSG00000165140"; transcript_id "G8090.1";
chr9	PacBio	exon	94603141	94603572	.	-	.	gene_id "ENSG00000165140"; transcript_id "G8090.1";
chr9	PacBio	exon	94605457	94605576	.	-	.	gene_id "ENSG00000165140"; transcript_id "G8090.1";
chr9	PacBio	exon	94606815	94606952	.	-	.	gene_id "ENSG00000165140"; transcript_id "G8090.1";
chr9	PacBio	exon	94609921	94610061	.	-	.	gene_id "ENSG00000165140"; transcript_id "G8090.1";
chr9	PacBio	exon	94617768	94617860	.	-	.	gene_id "ENSG00000165140"; transcript_id "G8090.1";
chr9	PacBio	exon	94620329	94620491	.	-	.	gene_id "ENSG00000165140"; transcript_id "G8090.1";
chr9	PacBio	exon	94639141	94639550	.	-	.	gene_id "ENSG00000165140"; transcript_id "G8090.1";
chr9	PacBio	CDS	94603381	94603572	.	-	.	gene_id "ENSG00000165140"; transcript_id "G8090.1";
chr9	PacBio	CDS	94605457	94605576	.	-	.	gene_id "ENSG00000165140"; transcript_id "G8090.1";
chr9	PacBio	CDS	94606815	94606952	.	-	.	gene_id "ENSG00000165140"; transcript_id "G8090.1";
chr9	PacBio	CDS	94609921	94610061	.	-	.	gene_id "ENSG00000165140"; transcript_id "G8090.1";
chr9	PacBio	CDS	94617768	94617860	.	-	.	gene_id "ENSG00000165140"; transcript_id "G8090.1";
chr9	PacBio	CDS	94620329	94620491	.	-	.	gene_id "ENSG00000165140"; transcript_id "G8090.1";
chr9	PacBio	CDS	94639141	94639310	.	-	.	gene_id "ENSG00000165140"; transcript_id "G8090.1";
chr9	PacBio	transcript	94726699	94932132	.	+	.	gene_id "ENSG00000148120"; transcript_id "G8091.2";
chr9	PacBio	exon	94726699	94726751	.	+	.	gene_id "ENSG00000148120"; transcript_id "G8091.2";
chr9	PacBio	exon	94759649	94760580	.	+	.	gene_id "ENSG00000148120"; transcript_id "G8091.2";
chr9	PacBio	exon	94773002	94773168	.	+	.	gene_id "ENSG00000148120"; transcript_id "G8091.2";
chr9	PacBio	exon	94792765	94792918	.	+	.	gene_id "ENSG00000148120"; transcript_id "G8091.2";
chr9	PacBio	exon	94800757	94801002	.	+	.	gene_id "ENSG00000148120"; transcript_id "G8091.2";
chr9	PacBio	exon	94923986	94924175	.	+	.	gene_id "ENSG00000148120"; transcript_id "G8091.2";
chr9	PacBio	exon	94928425	94928531	.	+	.	gene_id "ENSG00000148120"; transcript_id "G8091.2";
chr9	PacBio	exon	94931715	94932132	.	+	.	gene_id "ENSG00000148120"; transcript_id "G8091.2";
chr9	PacBio	CDS	94759784	94760580	.	+	.	gene_id "ENSG00000148120"; transcript_id "G8091.2";
chr9	PacBio	CDS	94773002	94773168	.	+	.	gene_id "ENSG00000148120"; transcript_id "G8091.2";
chr9	PacBio	CDS	94792765	94792918	.	+	.	gene_id "ENSG00000148120"; transcript_id "G8091.2";
chr9	PacBio	CDS	94800757	94801002	.	+	.	gene_id "ENSG00000148120"; transcript_id "G8091.2";
chr9	PacBio	CDS	94923986	94924175	.	+	.	gene_id "ENSG00000148120"; transcript_id "G8091.2";
chr9	PacBio	CDS	94928425	94928531	.	+	.	gene_id "ENSG00000148120"; transcript_id "G8091.2";
chr9	PacBio	CDS	94931715	94931754	.	+	.	gene_id "ENSG00000148120"; transcript_id "G8091.2";
chr9	PacBio	transcript	95099056	95317715	.	-	.	gene_id "ENSG00000158169"; transcript_id "G8092.1";
chr9	PacBio	exon	95099056	95101850	.	-	.	gene_id "ENSG00000158169"; transcript_id "G8092.1";
chr9	PacBio	exon	95107066	95107269	.	-	.	gene_id "ENSG00000158169"; transcript_id "G8092.1";
chr9	PacBio	exon	95111463	95111637	.	-	.	gene_id "ENSG00000158169"; transcript_id "G8092.1";
chr9	PacBio	exon	95114629	95114710	.	-	.	gene_id "ENSG00000158169"; transcript_id "G8092.1";
chr9	PacBio	exon	95117315	95117390	.	-	.	gene_id "ENSG00000158169"; transcript_id "G8092.1";
chr9	PacBio	exon	95125086	95125185	.	-	.	gene_id "ENSG00000158169"; transcript_id "G8092.1";
chr9	PacBio	exon	95126529	95126581	.	-	.	gene_id "ENSG00000158169"; transcript_id "G8092.1";
chr9	PacBio	exon	95135346	95135502	.	-	.	gene_id "ENSG00000158169"; transcript_id "G8092.1";
chr9	PacBio	exon	95149923	95150087	.	-	.	gene_id "ENSG00000158169"; transcript_id "G8092.1";
chr9	PacBio	exon	95171079	95171143	.	-	.	gene_id "ENSG00000158169"; transcript_id "G8092.1";
chr9	PacBio	exon	95172037	95172147	.	-	.	gene_id "ENSG00000158169"; transcript_id "G8092.1";
chr9	PacBio	exon	95240649	95240743	.	-	.	gene_id "ENSG00000158169"; transcript_id "G8092.1";
chr9	PacBio	exon	95247432	95247516	.	-	.	gene_id "ENSG00000158169"; transcript_id "G8092.1";
chr9	PacBio	exon	95249127	95249369	.	-	.	gene_id "ENSG00000158169"; transcript_id "G8092.1";
chr9	PacBio	exon	95317526	95317715	.	-	.	gene_id "ENSG00000158169"; transcript_id "G8092.1";
chr9	PacBio	CDS	95101707	95101850	.	-	.	gene_id "ENSG00000158169"; transcript_id "G8092.1";
chr9	PacBio	CDS	95107066	95107269	.	-	.	gene_id "ENSG00000158169"; transcript_id "G8092.1";
chr9	PacBio	CDS	95111463	95111637	.	-	.	gene_id "ENSG00000158169"; transcript_id "G8092.1";
chr9	PacBio	CDS	95114629	95114710	.	-	.	gene_id "ENSG00000158169"; transcript_id "G8092.1";
chr9	PacBio	CDS	95117315	95117390	.	-	.	gene_id "ENSG00000158169"; transcript_id "G8092.1";
chr9	PacBio	CDS	95125086	95125185	.	-	.	gene_id "ENSG00000158169"; transcript_id "G8092.1";
chr9	PacBio	CDS	95126529	95126581	.	-	.	gene_id "ENSG00000158169"; transcript_id "G8092.1";
chr9	PacBio	CDS	95135346	95135502	.	-	.	gene_id "ENSG00000158169"; transcript_id "G8092.1";
chr9	PacBio	CDS	95149923	95150087	.	-	.	gene_id "ENSG00000158169"; transcript_id "G8092.1";
chr9	PacBio	CDS	95171079	95171143	.	-	.	gene_id "ENSG00000158169"; transcript_id "G8092.1";
chr9	PacBio	CDS	95172037	95172147	.	-	.	gene_id "ENSG00000158169"; transcript_id "G8092.1";
chr9	PacBio	CDS	95240649	95240743	.	-	.	gene_id "ENSG00000158169"; transcript_id "G8092.1";
chr9	PacBio	CDS	95247432	95247516	.	-	.	gene_id "ENSG00000158169"; transcript_id "G8092.1";
chr9	PacBio	CDS	95249127	95249291	.	-	.	gene_id "ENSG00000158169"; transcript_id "G8092.1";
chr9	PacBio	transcript	95100189	95249370	.	-	.	gene_id "ENSG00000158169"; transcript_id "G8092.2";
chr9	PacBio	exon	95100189	95101850	.	-	.	gene_id "ENSG00000158169"; transcript_id "G8092.2";
chr9	PacBio	exon	95107066	95107269	.	-	.	gene_id "ENSG00000158169"; transcript_id "G8092.2";
chr9	PacBio	exon	95111463	95111637	.	-	.	gene_id "ENSG00000158169"; transcript_id "G8092.2";
chr9	PacBio	exon	95114629	95114710	.	-	.	gene_id "ENSG00000158169"; transcript_id "G8092.2";
chr9	PacBio	exon	95117315	95117390	.	-	.	gene_id "ENSG00000158169"; transcript_id "G8092.2";
chr9	PacBio	exon	95125086	95125185	.	-	.	gene_id "ENSG00000158169"; transcript_id "G8092.2";
chr9	PacBio	exon	95126529	95126581	.	-	.	gene_id "ENSG00000158169"; transcript_id "G8092.2";
chr9	PacBio	exon	95135346	95135502	.	-	.	gene_id "ENSG00000158169"; transcript_id "G8092.2";
chr9	PacBio	exon	95149923	95150087	.	-	.	gene_id "ENSG00000158169"; transcript_id "G8092.2";
chr9	PacBio	exon	95171079	95171143	.	-	.	gene_id "ENSG00000158169"; transcript_id "G8092.2";
chr9	PacBio	exon	95172037	95172147	.	-	.	gene_id "ENSG00000158169"; transcript_id "G8092.2";
chr9	PacBio	exon	95240649	95240743	.	-	.	gene_id "ENSG00000158169"; transcript_id "G8092.2";
chr9	PacBio	exon	95247432	95247516	.	-	.	gene_id "ENSG00000158169"; transcript_id "G8092.2";
chr9	PacBio	exon	95249127	95249370	.	-	.	gene_id "ENSG00000158169"; transcript_id "G8092.2";
chr9	PacBio	CDS	95101707	95101850	.	-	.	gene_id "ENSG00000158169"; transcript_id "G8092.2";
chr9	PacBio	CDS	95107066	95107269	.	-	.	gene_id "ENSG00000158169"; transcript_id "G8092.2";
chr9	PacBio	CDS	95111463	95111637	.	-	.	gene_id "ENSG00000158169"; transcript_id "G8092.2";
chr9	PacBio	CDS	95114629	95114710	.	-	.	gene_id "ENSG00000158169"; transcript_id "G8092.2";
chr9	PacBio	CDS	95117315	95117390	.	-	.	gene_id "ENSG00000158169"; transcript_id "G8092.2";
chr9	PacBio	CDS	95125086	95125185	.	-	.	gene_id "ENSG00000158169"; transcript_id "G8092.2";
chr9	PacBio	CDS	95126529	95126581	.	-	.	gene_id "ENSG00000158169"; transcript_id "G8092.2";
chr9	PacBio	CDS	95135346	95135502	.	-	.	gene_id "ENSG00000158169"; transcript_id "G8092.2";
chr9	PacBio	CDS	95149923	95150087	.	-	.	gene_id "ENSG00000158169"; transcript_id "G8092.2";
chr9	PacBio	CDS	95171079	95171143	.	-	.	gene_id "ENSG00000158169"; transcript_id "G8092.2";
chr9	PacBio	CDS	95172037	95172147	.	-	.	gene_id "ENSG00000158169"; transcript_id "G8092.2";
chr9	PacBio	CDS	95240649	95240743	.	-	.	gene_id "ENSG00000158169"; transcript_id "G8092.2";
chr9	PacBio	CDS	95247432	95247516	.	-	.	gene_id "ENSG00000158169"; transcript_id "G8092.2";
chr9	PacBio	CDS	95249127	95249291	.	-	.	gene_id "ENSG00000158169"; transcript_id "G8092.2";
chr9	PacBio	transcript	95100488	95317713	.	-	.	gene_id "ENSG00000158169"; transcript_id "G8092.3";
chr9	PacBio	exon	95100488	95101850	.	-	.	gene_id "ENSG00000158169"; transcript_id "G8092.3";
chr9	PacBio	exon	95107066	95107269	.	-	.	gene_id "ENSG00000158169"; transcript_id "G8092.3";
chr9	PacBio	exon	95111463	95111637	.	-	.	gene_id "ENSG00000158169"; transcript_id "G8092.3";
chr9	PacBio	exon	95114629	95114710	.	-	.	gene_id "ENSG00000158169"; transcript_id "G8092.3";
chr9	PacBio	exon	95117315	95117390	.	-	.	gene_id "ENSG00000158169"; transcript_id "G8092.3";
chr9	PacBio	exon	95125086	95125185	.	-	.	gene_id "ENSG00000158169"; transcript_id "G8092.3";
chr9	PacBio	exon	95126529	95126581	.	-	.	gene_id "ENSG00000158169"; transcript_id "G8092.3";
chr9	PacBio	exon	95135346	95135502	.	-	.	gene_id "ENSG00000158169"; transcript_id "G8092.3";
chr9	PacBio	exon	95149923	95150087	.	-	.	gene_id "ENSG00000158169"; transcript_id "G8092.3";
chr9	PacBio	exon	95171079	95171143	.	-	.	gene_id "ENSG00000158169"; transcript_id "G8092.3";
chr9	PacBio	exon	95172037	95172147	.	-	.	gene_id "ENSG00000158169"; transcript_id "G8092.3";
chr9	PacBio	exon	95240649	95240743	.	-	.	gene_id "ENSG00000158169"; transcript_id "G8092.3";
chr9	PacBio	exon	95247432	95247516	.	-	.	gene_id "ENSG00000158169"; transcript_id "G8092.3";
chr9	PacBio	exon	95249127	95249369	.	-	.	gene_id "ENSG00000158169"; transcript_id "G8092.3";
chr9	PacBio	exon	95317526	95317713	.	-	.	gene_id "ENSG00000158169"; transcript_id "G8092.3";
chr9	PacBio	CDS	95101707	95101850	.	-	.	gene_id "ENSG00000158169"; transcript_id "G8092.3";
chr9	PacBio	CDS	95107066	95107269	.	-	.	gene_id "ENSG00000158169"; transcript_id "G8092.3";
chr9	PacBio	CDS	95111463	95111637	.	-	.	gene_id "ENSG00000158169"; transcript_id "G8092.3";
chr9	PacBio	CDS	95114629	95114710	.	-	.	gene_id "ENSG00000158169"; transcript_id "G8092.3";
chr9	PacBio	CDS	95117315	95117390	.	-	.	gene_id "ENSG00000158169"; transcript_id "G8092.3";
chr9	PacBio	CDS	95125086	95125185	.	-	.	gene_id "ENSG00000158169"; transcript_id "G8092.3";
chr9	PacBio	CDS	95126529	95126581	.	-	.	gene_id "ENSG00000158169"; transcript_id "G8092.3";
chr9	PacBio	CDS	95135346	95135502	.	-	.	gene_id "ENSG00000158169"; transcript_id "G8092.3";
chr9	PacBio	CDS	95149923	95150087	.	-	.	gene_id "ENSG00000158169"; transcript_id "G8092.3";
chr9	PacBio	CDS	95171079	95171143	.	-	.	gene_id "ENSG00000158169"; transcript_id "G8092.3";
chr9	PacBio	CDS	95172037	95172147	.	-	.	gene_id "ENSG00000158169"; transcript_id "G8092.3";
chr9	PacBio	CDS	95240649	95240743	.	-	.	gene_id "ENSG00000158169"; transcript_id "G8092.3";
chr9	PacBio	CDS	95247432	95247516	.	-	.	gene_id "ENSG00000158169"; transcript_id "G8092.3";
chr9	PacBio	CDS	95249127	95249291	.	-	.	gene_id "ENSG00000158169"; transcript_id "G8092.3";
chr9	PacBio	transcript	95101296	95317709	.	-	.	gene_id "ENSG00000158169"; transcript_id "G8092.4";
chr9	PacBio	exon	95101296	95101850	.	-	.	gene_id "ENSG00000158169"; transcript_id "G8092.4";
chr9	PacBio	exon	95107066	95107269	.	-	.	gene_id "ENSG00000158169"; transcript_id "G8092.4";
chr9	PacBio	exon	95111463	95111637	.	-	.	gene_id "ENSG00000158169"; transcript_id "G8092.4";
chr9	PacBio	exon	95114629	95114710	.	-	.	gene_id "ENSG00000158169"; transcript_id "G8092.4";
chr9	PacBio	exon	95117315	95117390	.	-	.	gene_id "ENSG00000158169"; transcript_id "G8092.4";
chr9	PacBio	exon	95125086	95125185	.	-	.	gene_id "ENSG00000158169"; transcript_id "G8092.4";
chr9	PacBio	exon	95126529	95126581	.	-	.	gene_id "ENSG00000158169"; transcript_id "G8092.4";
chr9	PacBio	exon	95135346	95135502	.	-	.	gene_id "ENSG00000158169"; transcript_id "G8092.4";
chr9	PacBio	exon	95149923	95150087	.	-	.	gene_id "ENSG00000158169"; transcript_id "G8092.4";
chr9	PacBio	exon	95171079	95171143	.	-	.	gene_id "ENSG00000158169"; transcript_id "G8092.4";
chr9	PacBio	exon	95172037	95172147	.	-	.	gene_id "ENSG00000158169"; transcript_id "G8092.4";
chr9	PacBio	exon	95240649	95240743	.	-	.	gene_id "ENSG00000158169"; transcript_id "G8092.4";
chr9	PacBio	exon	95247432	95247516	.	-	.	gene_id "ENSG00000158169"; transcript_id "G8092.4";
chr9	PacBio	exon	95249127	95249369	.	-	.	gene_id "ENSG00000158169"; transcript_id "G8092.4";
chr9	PacBio	exon	95317526	95317709	.	-	.	gene_id "ENSG00000158169"; transcript_id "G8092.4";
chr9	PacBio	CDS	95101707	95101850	.	-	.	gene_id "ENSG00000158169"; transcript_id "G8092.4";
chr9	PacBio	CDS	95107066	95107269	.	-	.	gene_id "ENSG00000158169"; transcript_id "G8092.4";
chr9	PacBio	CDS	95111463	95111637	.	-	.	gene_id "ENSG00000158169"; transcript_id "G8092.4";
chr9	PacBio	CDS	95114629	95114710	.	-	.	gene_id "ENSG00000158169"; transcript_id "G8092.4";
chr9	PacBio	CDS	95117315	95117390	.	-	.	gene_id "ENSG00000158169"; transcript_id "G8092.4";
chr9	PacBio	CDS	95125086	95125185	.	-	.	gene_id "ENSG00000158169"; transcript_id "G8092.4";
chr9	PacBio	CDS	95126529	95126581	.	-	.	gene_id "ENSG00000158169"; transcript_id "G8092.4";
chr9	PacBio	CDS	95135346	95135502	.	-	.	gene_id "ENSG00000158169"; transcript_id "G8092.4";
chr9	PacBio	CDS	95149923	95150087	.	-	.	gene_id "ENSG00000158169"; transcript_id "G8092.4";
chr9	PacBio	CDS	95171079	95171143	.	-	.	gene_id "ENSG00000158169"; transcript_id "G8092.4";
chr9	PacBio	CDS	95172037	95172147	.	-	.	gene_id "ENSG00000158169"; transcript_id "G8092.4";
chr9	PacBio	CDS	95240649	95240743	.	-	.	gene_id "ENSG00000158169"; transcript_id "G8092.4";
chr9	PacBio	CDS	95247432	95247516	.	-	.	gene_id "ENSG00000158169"; transcript_id "G8092.4";
chr9	PacBio	CDS	95249127	95249291	.	-	.	gene_id "ENSG00000158169"; transcript_id "G8092.4";
chr9	PacBio	transcript	95101300	95317696	.	-	.	gene_id "ENSG00000158169"; transcript_id "G8092.5";
chr9	PacBio	exon	95101300	95101850	.	-	.	gene_id "ENSG00000158169"; transcript_id "G8092.5";
chr9	PacBio	exon	95107066	95107269	.	-	.	gene_id "ENSG00000158169"; transcript_id "G8092.5";
chr9	PacBio	exon	95111463	95111637	.	-	.	gene_id "ENSG00000158169"; transcript_id "G8092.5";
chr9	PacBio	exon	95114629	95114710	.	-	.	gene_id "ENSG00000158169"; transcript_id "G8092.5";
chr9	PacBio	exon	95117315	95117390	.	-	.	gene_id "ENSG00000158169"; transcript_id "G8092.5";
chr9	PacBio	exon	95125086	95125185	.	-	.	gene_id "ENSG00000158169"; transcript_id "G8092.5";
chr9	PacBio	exon	95126529	95126581	.	-	.	gene_id "ENSG00000158169"; transcript_id "G8092.5";
chr9	PacBio	exon	95135346	95135502	.	-	.	gene_id "ENSG00000158169"; transcript_id "G8092.5";
chr9	PacBio	exon	95149923	95150087	.	-	.	gene_id "ENSG00000158169"; transcript_id "G8092.5";
chr9	PacBio	exon	95171079	95171143	.	-	.	gene_id "ENSG00000158169"; transcript_id "G8092.5";
chr9	PacBio	exon	95172037	95172147	.	-	.	gene_id "ENSG00000158169"; transcript_id "G8092.5";
chr9	PacBio	exon	95240649	95240743	.	-	.	gene_id "ENSG00000158169"; transcript_id "G8092.5";
chr9	PacBio	exon	95247432	95247516	.	-	.	gene_id "ENSG00000158169"; transcript_id "G8092.5";
chr9	PacBio	exon	95249127	95249369	.	-	.	gene_id "ENSG00000158169"; transcript_id "G8092.5";
chr9	PacBio	exon	95265596	95265754	.	-	.	gene_id "ENSG00000158169"; transcript_id "G8092.5";
chr9	PacBio	exon	95317526	95317696	.	-	.	gene_id "ENSG00000158169"; transcript_id "G8092.5";
chr9	PacBio	CDS	95101707	95101850	.	-	.	gene_id "ENSG00000158169"; transcript_id "G8092.5";
chr9	PacBio	CDS	95107066	95107269	.	-	.	gene_id "ENSG00000158169"; transcript_id "G8092.5";
chr9	PacBio	CDS	95111463	95111637	.	-	.	gene_id "ENSG00000158169"; transcript_id "G8092.5";
chr9	PacBio	CDS	95114629	95114710	.	-	.	gene_id "ENSG00000158169"; transcript_id "G8092.5";
chr9	PacBio	CDS	95117315	95117390	.	-	.	gene_id "ENSG00000158169"; transcript_id "G8092.5";
chr9	PacBio	CDS	95125086	95125185	.	-	.	gene_id "ENSG00000158169"; transcript_id "G8092.5";
chr9	PacBio	CDS	95126529	95126581	.	-	.	gene_id "ENSG00000158169"; transcript_id "G8092.5";
chr9	PacBio	CDS	95135346	95135502	.	-	.	gene_id "ENSG00000158169"; transcript_id "G8092.5";
chr9	PacBio	CDS	95149923	95150087	.	-	.	gene_id "ENSG00000158169"; transcript_id "G8092.5";
chr9	PacBio	CDS	95171079	95171143	.	-	.	gene_id "ENSG00000158169"; transcript_id "G8092.5";
chr9	PacBio	CDS	95172037	95172147	.	-	.	gene_id "ENSG00000158169"; transcript_id "G8092.5";
chr9	PacBio	CDS	95240649	95240743	.	-	.	gene_id "ENSG00000158169"; transcript_id "G8092.5";
chr9	PacBio	CDS	95247432	95247516	.	-	.	gene_id "ENSG00000158169"; transcript_id "G8092.5";
chr9	PacBio	CDS	95249127	95249291	.	-	.	gene_id "ENSG00000158169"; transcript_id "G8092.5";
chr9	PacBio	transcript	95443414	95447305	.	-	.	gene_id "ENSG00000185920"; transcript_id "G8093.1";
chr9	PacBio	exon	95443414	95446391	.	-	.	gene_id "ENSG00000185920"; transcript_id "G8093.1";
chr9	PacBio	exon	95446911	95447305	.	-	.	gene_id "ENSG00000185920"; transcript_id "G8093.1";
chr9	PacBio	CDS	95445247	95445552	.	-	.	gene_id "ENSG00000185920"; transcript_id "G8093.1";
chr9	PacBio	transcript	95875554	95972391	.	+	.	gene_id "ENSG00000182150"; transcript_id "G8094.1";
chr9	PacBio	exon	95875554	95876084	.	+	.	gene_id "ENSG00000182150"; transcript_id "G8094.1";
chr9	PacBio	exon	95880869	95881293	.	+	.	gene_id "ENSG00000182150"; transcript_id "G8094.1";
chr9	PacBio	exon	95897849	95897971	.	+	.	gene_id "ENSG00000182150"; transcript_id "G8094.1";
chr9	PacBio	exon	95907078	95907271	.	+	.	gene_id "ENSG00000182150"; transcript_id "G8094.1";
chr9	PacBio	exon	95915668	95915829	.	+	.	gene_id "ENSG00000182150"; transcript_id "G8094.1";
chr9	PacBio	exon	95916227	95916434	.	+	.	gene_id "ENSG00000182150"; transcript_id "G8094.1";
chr9	PacBio	exon	95921175	95921315	.	+	.	gene_id "ENSG00000182150"; transcript_id "G8094.1";
chr9	PacBio	exon	95922305	95922418	.	+	.	gene_id "ENSG00000182150"; transcript_id "G8094.1";
chr9	PacBio	exon	95923260	95923379	.	+	.	gene_id "ENSG00000182150"; transcript_id "G8094.1";
chr9	PacBio	exon	95928079	95928150	.	+	.	gene_id "ENSG00000182150"; transcript_id "G8094.1";
chr9	PacBio	exon	95928719	95928864	.	+	.	gene_id "ENSG00000182150"; transcript_id "G8094.1";
chr9	PacBio	exon	95941454	95941549	.	+	.	gene_id "ENSG00000182150"; transcript_id "G8094.1";
chr9	PacBio	exon	95955914	95956013	.	+	.	gene_id "ENSG00000182150"; transcript_id "G8094.1";
chr9	PacBio	exon	95966562	95966714	.	+	.	gene_id "ENSG00000182150"; transcript_id "G8094.1";
chr9	PacBio	exon	95970576	95970656	.	+	.	gene_id "ENSG00000182150"; transcript_id "G8094.1";
chr9	PacBio	exon	95971933	95972391	.	+	.	gene_id "ENSG00000182150"; transcript_id "G8094.1";
chr9	PacBio	CDS	95876039	95876084	.	+	.	gene_id "ENSG00000182150"; transcript_id "G8094.1";
chr9	PacBio	CDS	95880869	95881293	.	+	.	gene_id "ENSG00000182150"; transcript_id "G8094.1";
chr9	PacBio	CDS	95897849	95897971	.	+	.	gene_id "ENSG00000182150"; transcript_id "G8094.1";
chr9	PacBio	CDS	95907078	95907271	.	+	.	gene_id "ENSG00000182150"; transcript_id "G8094.1";
chr9	PacBio	CDS	95915668	95915829	.	+	.	gene_id "ENSG00000182150"; transcript_id "G8094.1";
chr9	PacBio	CDS	95916227	95916434	.	+	.	gene_id "ENSG00000182150"; transcript_id "G8094.1";
chr9	PacBio	CDS	95921175	95921315	.	+	.	gene_id "ENSG00000182150"; transcript_id "G8094.1";
chr9	PacBio	CDS	95922305	95922418	.	+	.	gene_id "ENSG00000182150"; transcript_id "G8094.1";
chr9	PacBio	CDS	95923260	95923379	.	+	.	gene_id "ENSG00000182150"; transcript_id "G8094.1";
chr9	PacBio	CDS	95928079	95928150	.	+	.	gene_id "ENSG00000182150"; transcript_id "G8094.1";
chr9	PacBio	CDS	95928719	95928864	.	+	.	gene_id "ENSG00000182150"; transcript_id "G8094.1";
chr9	PacBio	CDS	95941454	95941549	.	+	.	gene_id "ENSG00000182150"; transcript_id "G8094.1";
chr9	PacBio	CDS	95955914	95956013	.	+	.	gene_id "ENSG00000182150"; transcript_id "G8094.1";
chr9	PacBio	CDS	95966562	95966714	.	+	.	gene_id "ENSG00000182150"; transcript_id "G8094.1";
chr9	PacBio	CDS	95970576	95970656	.	+	.	gene_id "ENSG00000182150"; transcript_id "G8094.1";
chr9	PacBio	CDS	95971933	95972391	.	+	.	gene_id "ENSG00000182150"; transcript_id "G8094.1";
chr9	PacBio	transcript	95875597	95966809	.	+	.	gene_id "ENSG00000182150"; transcript_id "G8094.2";
chr9	PacBio	exon	95875597	95876084	.	+	.	gene_id "ENSG00000182150"; transcript_id "G8094.2";
chr9	PacBio	exon	95880869	95881293	.	+	.	gene_id "ENSG00000182150"; transcript_id "G8094.2";
chr9	PacBio	exon	95897849	95897971	.	+	.	gene_id "ENSG00000182150"; transcript_id "G8094.2";
chr9	PacBio	exon	95907078	95907271	.	+	.	gene_id "ENSG00000182150"; transcript_id "G8094.2";
chr9	PacBio	exon	95915668	95915829	.	+	.	gene_id "ENSG00000182150"; transcript_id "G8094.2";
chr9	PacBio	exon	95916227	95916434	.	+	.	gene_id "ENSG00000182150"; transcript_id "G8094.2";
chr9	PacBio	exon	95921175	95921315	.	+	.	gene_id "ENSG00000182150"; transcript_id "G8094.2";
chr9	PacBio	exon	95922305	95922418	.	+	.	gene_id "ENSG00000182150"; transcript_id "G8094.2";
chr9	PacBio	exon	95923260	95923379	.	+	.	gene_id "ENSG00000182150"; transcript_id "G8094.2";
chr9	PacBio	exon	95928079	95928150	.	+	.	gene_id "ENSG00000182150"; transcript_id "G8094.2";
chr9	PacBio	exon	95928719	95928864	.	+	.	gene_id "ENSG00000182150"; transcript_id "G8094.2";
chr9	PacBio	exon	95941454	95941549	.	+	.	gene_id "ENSG00000182150"; transcript_id "G8094.2";
chr9	PacBio	exon	95955914	95956013	.	+	.	gene_id "ENSG00000182150"; transcript_id "G8094.2";
chr9	PacBio	exon	95966562	95966809	.	+	.	gene_id "ENSG00000182150"; transcript_id "G8094.2";
chr9	PacBio	CDS	95876039	95876084	.	+	.	gene_id "ENSG00000182150"; transcript_id "G8094.2";
chr9	PacBio	CDS	95880869	95881293	.	+	.	gene_id "ENSG00000182150"; transcript_id "G8094.2";
chr9	PacBio	CDS	95897849	95897971	.	+	.	gene_id "ENSG00000182150"; transcript_id "G8094.2";
chr9	PacBio	CDS	95907078	95907271	.	+	.	gene_id "ENSG00000182150"; transcript_id "G8094.2";
chr9	PacBio	CDS	95915668	95915829	.	+	.	gene_id "ENSG00000182150"; transcript_id "G8094.2";
chr9	PacBio	CDS	95916227	95916434	.	+	.	gene_id "ENSG00000182150"; transcript_id "G8094.2";
chr9	PacBio	CDS	95921175	95921315	.	+	.	gene_id "ENSG00000182150"; transcript_id "G8094.2";
chr9	PacBio	CDS	95922305	95922418	.	+	.	gene_id "ENSG00000182150"; transcript_id "G8094.2";
chr9	PacBio	CDS	95923260	95923379	.	+	.	gene_id "ENSG00000182150"; transcript_id "G8094.2";
chr9	PacBio	CDS	95928079	95928150	.	+	.	gene_id "ENSG00000182150"; transcript_id "G8094.2";
chr9	PacBio	CDS	95928719	95928864	.	+	.	gene_id "ENSG00000182150"; transcript_id "G8094.2";
chr9	PacBio	CDS	95941454	95941549	.	+	.	gene_id "ENSG00000182150"; transcript_id "G8094.2";
chr9	PacBio	CDS	95955914	95956013	.	+	.	gene_id "ENSG00000182150"; transcript_id "G8094.2";
chr9	PacBio	CDS	95966562	95966720	.	+	.	gene_id "ENSG00000182150"; transcript_id "G8094.2";
chr9	PacBio	transcript	95875613	96013951	.	+	.	gene_id "ENSG00000182150"; transcript_id "G8094.3";
chr9	PacBio	exon	95875613	95876084	.	+	.	gene_id "ENSG00000182150"; transcript_id "G8094.3";
chr9	PacBio	exon	95880869	95881293	.	+	.	gene_id "ENSG00000182150"; transcript_id "G8094.3";
chr9	PacBio	exon	95897849	95897971	.	+	.	gene_id "ENSG00000182150"; transcript_id "G8094.3";
chr9	PacBio	exon	95907078	95907271	.	+	.	gene_id "ENSG00000182150"; transcript_id "G8094.3";
chr9	PacBio	exon	95915668	95915829	.	+	.	gene_id "ENSG00000182150"; transcript_id "G8094.3";
chr9	PacBio	exon	95916227	95916434	.	+	.	gene_id "ENSG00000182150"; transcript_id "G8094.3";
chr9	PacBio	exon	95921175	95921315	.	+	.	gene_id "ENSG00000182150"; transcript_id "G8094.3";
chr9	PacBio	exon	95922305	95922418	.	+	.	gene_id "ENSG00000182150"; transcript_id "G8094.3";
chr9	PacBio	exon	95923260	95923379	.	+	.	gene_id "ENSG00000182150"; transcript_id "G8094.3";
chr9	PacBio	exon	95928079	95928150	.	+	.	gene_id "ENSG00000182150"; transcript_id "G8094.3";
chr9	PacBio	exon	95928719	95928864	.	+	.	gene_id "ENSG00000182150"; transcript_id "G8094.3";
chr9	PacBio	exon	95941454	95941549	.	+	.	gene_id "ENSG00000182150"; transcript_id "G8094.3";
chr9	PacBio	exon	95955914	95956013	.	+	.	gene_id "ENSG00000182150"; transcript_id "G8094.3";
chr9	PacBio	exon	95966562	95966714	.	+	.	gene_id "ENSG00000182150"; transcript_id "G8094.3";
chr9	PacBio	exon	95970576	95970656	.	+	.	gene_id "ENSG00000182150"; transcript_id "G8094.3";
chr9	PacBio	exon	95971933	95973088	.	+	.	gene_id "ENSG00000182150"; transcript_id "G8094.3";
chr9	PacBio	exon	95978061	95978215	.	+	.	gene_id "ENSG00000182150"; transcript_id "G8094.3";
chr9	PacBio	exon	96004520	96004701	.	+	.	gene_id "ENSG00000182150"; transcript_id "G8094.3";
chr9	PacBio	exon	96012225	96013951	.	+	.	gene_id "ENSG00000182150"; transcript_id "G8094.3";
chr9	PacBio	CDS	95876039	95876084	.	+	.	gene_id "ENSG00000182150"; transcript_id "G8094.3";
chr9	PacBio	CDS	95880869	95881293	.	+	.	gene_id "ENSG00000182150"; transcript_id "G8094.3";
chr9	PacBio	CDS	95897849	95897971	.	+	.	gene_id "ENSG00000182150"; transcript_id "G8094.3";
chr9	PacBio	CDS	95907078	95907271	.	+	.	gene_id "ENSG00000182150"; transcript_id "G8094.3";
chr9	PacBio	CDS	95915668	95915829	.	+	.	gene_id "ENSG00000182150"; transcript_id "G8094.3";
chr9	PacBio	CDS	95916227	95916434	.	+	.	gene_id "ENSG00000182150"; transcript_id "G8094.3";
chr9	PacBio	CDS	95921175	95921315	.	+	.	gene_id "ENSG00000182150"; transcript_id "G8094.3";
chr9	PacBio	CDS	95922305	95922418	.	+	.	gene_id "ENSG00000182150"; transcript_id "G8094.3";
chr9	PacBio	CDS	95923260	95923379	.	+	.	gene_id "ENSG00000182150"; transcript_id "G8094.3";
chr9	PacBio	CDS	95928079	95928150	.	+	.	gene_id "ENSG00000182150"; transcript_id "G8094.3";
chr9	PacBio	CDS	95928719	95928864	.	+	.	gene_id "ENSG00000182150"; transcript_id "G8094.3";
chr9	PacBio	CDS	95941454	95941549	.	+	.	gene_id "ENSG00000182150"; transcript_id "G8094.3";
chr9	PacBio	CDS	95955914	95956013	.	+	.	gene_id "ENSG00000182150"; transcript_id "G8094.3";
chr9	PacBio	CDS	95966562	95966714	.	+	.	gene_id "ENSG00000182150"; transcript_id "G8094.3";
chr9	PacBio	CDS	95970576	95970656	.	+	.	gene_id "ENSG00000182150"; transcript_id "G8094.3";
chr9	PacBio	CDS	95971933	95973088	.	+	.	gene_id "ENSG00000182150"; transcript_id "G8094.3";
chr9	PacBio	CDS	95978061	95978215	.	+	.	gene_id "ENSG00000182150"; transcript_id "G8094.3";
chr9	PacBio	CDS	96004520	96004701	.	+	.	gene_id "ENSG00000182150"; transcript_id "G8094.3";
chr9	PacBio	CDS	96012225	96013203	.	+	.	gene_id "ENSG00000182150"; transcript_id "G8094.3";
chr9	PacBio	transcript	95875632	95900217	.	+	.	gene_id "ENSG00000182150"; transcript_id "G8094.6";
chr9	PacBio	exon	95875632	95876084	.	+	.	gene_id "ENSG00000182150"; transcript_id "G8094.6";
chr9	PacBio	exon	95880869	95881293	.	+	.	gene_id "ENSG00000182150"; transcript_id "G8094.6";
chr9	PacBio	exon	95897849	95900217	.	+	.	gene_id "ENSG00000182150"; transcript_id "G8094.6";
chr9	PacBio	CDS	95876039	95876084	.	+	.	gene_id "ENSG00000182150"; transcript_id "G8094.6";
chr9	PacBio	CDS	95880869	95881293	.	+	.	gene_id "ENSG00000182150"; transcript_id "G8094.6";
chr9	PacBio	CDS	95897849	95898040	.	+	.	gene_id "ENSG00000182150"; transcript_id "G8094.6";
chr9	PacBio	transcript	95875632	95972601	.	+	.	gene_id "ENSG00000182150"; transcript_id "G8094.5";
chr9	PacBio	exon	95875632	95876084	.	+	.	gene_id "ENSG00000182150"; transcript_id "G8094.5";
chr9	PacBio	exon	95880869	95881293	.	+	.	gene_id "ENSG00000182150"; transcript_id "G8094.5";
chr9	PacBio	exon	95897849	95897971	.	+	.	gene_id "ENSG00000182150"; transcript_id "G8094.5";
chr9	PacBio	exon	95907078	95907271	.	+	.	gene_id "ENSG00000182150"; transcript_id "G8094.5";
chr9	PacBio	exon	95915668	95915829	.	+	.	gene_id "ENSG00000182150"; transcript_id "G8094.5";
chr9	PacBio	exon	95916227	95916434	.	+	.	gene_id "ENSG00000182150"; transcript_id "G8094.5";
chr9	PacBio	exon	95921175	95921315	.	+	.	gene_id "ENSG00000182150"; transcript_id "G8094.5";
chr9	PacBio	exon	95922305	95922418	.	+	.	gene_id "ENSG00000182150"; transcript_id "G8094.5";
chr9	PacBio	exon	95923260	95923379	.	+	.	gene_id "ENSG00000182150"; transcript_id "G8094.5";
chr9	PacBio	exon	95928079	95928150	.	+	.	gene_id "ENSG00000182150"; transcript_id "G8094.5";
chr9	PacBio	exon	95928719	95928864	.	+	.	gene_id "ENSG00000182150"; transcript_id "G8094.5";
chr9	PacBio	exon	95941454	95941549	.	+	.	gene_id "ENSG00000182150"; transcript_id "G8094.5";
chr9	PacBio	exon	95955914	95956013	.	+	.	gene_id "ENSG00000182150"; transcript_id "G8094.5";
chr9	PacBio	exon	95966562	95966714	.	+	.	gene_id "ENSG00000182150"; transcript_id "G8094.5";
chr9	PacBio	exon	95970576	95970656	.	+	.	gene_id "ENSG00000182150"; transcript_id "G8094.5";
chr9	PacBio	exon	95971933	95972601	.	+	.	gene_id "ENSG00000182150"; transcript_id "G8094.5";
chr9	PacBio	CDS	95876039	95876084	.	+	.	gene_id "ENSG00000182150"; transcript_id "G8094.5";
chr9	PacBio	CDS	95880869	95881293	.	+	.	gene_id "ENSG00000182150"; transcript_id "G8094.5";
chr9	PacBio	CDS	95897849	95897971	.	+	.	gene_id "ENSG00000182150"; transcript_id "G8094.5";
chr9	PacBio	CDS	95907078	95907271	.	+	.	gene_id "ENSG00000182150"; transcript_id "G8094.5";
chr9	PacBio	CDS	95915668	95915829	.	+	.	gene_id "ENSG00000182150"; transcript_id "G8094.5";
chr9	PacBio	CDS	95916227	95916434	.	+	.	gene_id "ENSG00000182150"; transcript_id "G8094.5";
chr9	PacBio	CDS	95921175	95921315	.	+	.	gene_id "ENSG00000182150"; transcript_id "G8094.5";
chr9	PacBio	CDS	95922305	95922418	.	+	.	gene_id "ENSG00000182150"; transcript_id "G8094.5";
chr9	PacBio	CDS	95923260	95923379	.	+	.	gene_id "ENSG00000182150"; transcript_id "G8094.5";
chr9	PacBio	CDS	95928079	95928150	.	+	.	gene_id "ENSG00000182150"; transcript_id "G8094.5";
chr9	PacBio	CDS	95928719	95928864	.	+	.	gene_id "ENSG00000182150"; transcript_id "G8094.5";
chr9	PacBio	CDS	95941454	95941549	.	+	.	gene_id "ENSG00000182150"; transcript_id "G8094.5";
chr9	PacBio	CDS	95955914	95956013	.	+	.	gene_id "ENSG00000182150"; transcript_id "G8094.5";
chr9	PacBio	CDS	95966562	95966714	.	+	.	gene_id "ENSG00000182150"; transcript_id "G8094.5";
chr9	PacBio	CDS	95970576	95970656	.	+	.	gene_id "ENSG00000182150"; transcript_id "G8094.5";
chr9	PacBio	CDS	95971933	95972601	.	+	.	gene_id "ENSG00000182150"; transcript_id "G8094.5";
chr9	PacBio	transcript	95875650	96004862	.	+	.	gene_id "ENSG00000182150"; transcript_id "G8094.7";
chr9	PacBio	exon	95875650	95876084	.	+	.	gene_id "ENSG00000182150"; transcript_id "G8094.7";
chr9	PacBio	exon	95880869	95881293	.	+	.	gene_id "ENSG00000182150"; transcript_id "G8094.7";
chr9	PacBio	exon	95897849	95897971	.	+	.	gene_id "ENSG00000182150"; transcript_id "G8094.7";
chr9	PacBio	exon	95907078	95907271	.	+	.	gene_id "ENSG00000182150"; transcript_id "G8094.7";
chr9	PacBio	exon	95915668	95915829	.	+	.	gene_id "ENSG00000182150"; transcript_id "G8094.7";
chr9	PacBio	exon	95916227	95916434	.	+	.	gene_id "ENSG00000182150"; transcript_id "G8094.7";
chr9	PacBio	exon	95921175	95921315	.	+	.	gene_id "ENSG00000182150"; transcript_id "G8094.7";
chr9	PacBio	exon	95922305	95922418	.	+	.	gene_id "ENSG00000182150"; transcript_id "G8094.7";
chr9	PacBio	exon	95923260	95923379	.	+	.	gene_id "ENSG00000182150"; transcript_id "G8094.7";
chr9	PacBio	exon	95928079	95928150	.	+	.	gene_id "ENSG00000182150"; transcript_id "G8094.7";
chr9	PacBio	exon	95928719	95928864	.	+	.	gene_id "ENSG00000182150"; transcript_id "G8094.7";
chr9	PacBio	exon	95941454	95941549	.	+	.	gene_id "ENSG00000182150"; transcript_id "G8094.7";
chr9	PacBio	exon	95955914	95956013	.	+	.	gene_id "ENSG00000182150"; transcript_id "G8094.7";
chr9	PacBio	exon	95966562	95966714	.	+	.	gene_id "ENSG00000182150"; transcript_id "G8094.7";
chr9	PacBio	exon	95970576	95970656	.	+	.	gene_id "ENSG00000182150"; transcript_id "G8094.7";
chr9	PacBio	exon	95971933	95973088	.	+	.	gene_id "ENSG00000182150"; transcript_id "G8094.7";
chr9	PacBio	exon	95978061	95978215	.	+	.	gene_id "ENSG00000182150"; transcript_id "G8094.7";
chr9	PacBio	exon	96004520	96004862	.	+	.	gene_id "ENSG00000182150"; transcript_id "G8094.7";
chr9	PacBio	CDS	95876039	95876084	.	+	.	gene_id "ENSG00000182150"; transcript_id "G8094.7";
chr9	PacBio	CDS	95880869	95881293	.	+	.	gene_id "ENSG00000182150"; transcript_id "G8094.7";
chr9	PacBio	CDS	95897849	95897971	.	+	.	gene_id "ENSG00000182150"; transcript_id "G8094.7";
chr9	PacBio	CDS	95907078	95907271	.	+	.	gene_id "ENSG00000182150"; transcript_id "G8094.7";
chr9	PacBio	CDS	95915668	95915829	.	+	.	gene_id "ENSG00000182150"; transcript_id "G8094.7";
chr9	PacBio	CDS	95916227	95916434	.	+	.	gene_id "ENSG00000182150"; transcript_id "G8094.7";
chr9	PacBio	CDS	95921175	95921315	.	+	.	gene_id "ENSG00000182150"; transcript_id "G8094.7";
chr9	PacBio	CDS	95922305	95922418	.	+	.	gene_id "ENSG00000182150"; transcript_id "G8094.7";
chr9	PacBio	CDS	95923260	95923379	.	+	.	gene_id "ENSG00000182150"; transcript_id "G8094.7";
chr9	PacBio	CDS	95928079	95928150	.	+	.	gene_id "ENSG00000182150"; transcript_id "G8094.7";
chr9	PacBio	CDS	95928719	95928864	.	+	.	gene_id "ENSG00000182150"; transcript_id "G8094.7";
chr9	PacBio	CDS	95941454	95941549	.	+	.	gene_id "ENSG00000182150"; transcript_id "G8094.7";
chr9	PacBio	CDS	95955914	95956013	.	+	.	gene_id "ENSG00000182150"; transcript_id "G8094.7";
chr9	PacBio	CDS	95966562	95966714	.	+	.	gene_id "ENSG00000182150"; transcript_id "G8094.7";
chr9	PacBio	CDS	95970576	95970656	.	+	.	gene_id "ENSG00000182150"; transcript_id "G8094.7";
chr9	PacBio	CDS	95971933	95973088	.	+	.	gene_id "ENSG00000182150"; transcript_id "G8094.7";
chr9	PacBio	CDS	95978061	95978215	.	+	.	gene_id "ENSG00000182150"; transcript_id "G8094.7";
chr9	PacBio	CDS	96004520	96004738	.	+	.	gene_id "ENSG00000182150"; transcript_id "G8094.7";
chr9	PacBio	transcript	95875651	96004628	.	+	.	gene_id "ENSG00000182150"; transcript_id "G8094.8";
chr9	PacBio	exon	95875651	95876084	.	+	.	gene_id "ENSG00000182150"; transcript_id "G8094.8";
chr9	PacBio	exon	95880869	95881293	.	+	.	gene_id "ENSG00000182150"; transcript_id "G8094.8";
chr9	PacBio	exon	95897849	95897971	.	+	.	gene_id "ENSG00000182150"; transcript_id "G8094.8";
chr9	PacBio	exon	95907078	95907271	.	+	.	gene_id "ENSG00000182150"; transcript_id "G8094.8";
chr9	PacBio	exon	95915668	95915829	.	+	.	gene_id "ENSG00000182150"; transcript_id "G8094.8";
chr9	PacBio	exon	95916227	95916434	.	+	.	gene_id "ENSG00000182150"; transcript_id "G8094.8";
chr9	PacBio	exon	95921175	95921315	.	+	.	gene_id "ENSG00000182150"; transcript_id "G8094.8";
chr9	PacBio	exon	95922305	95922418	.	+	.	gene_id "ENSG00000182150"; transcript_id "G8094.8";
chr9	PacBio	exon	95923260	95923379	.	+	.	gene_id "ENSG00000182150"; transcript_id "G8094.8";
chr9	PacBio	exon	95928079	95928150	.	+	.	gene_id "ENSG00000182150"; transcript_id "G8094.8";
chr9	PacBio	exon	95928719	95928864	.	+	.	gene_id "ENSG00000182150"; transcript_id "G8094.8";
chr9	PacBio	exon	95941454	95941549	.	+	.	gene_id "ENSG00000182150"; transcript_id "G8094.8";
chr9	PacBio	exon	95955914	95956013	.	+	.	gene_id "ENSG00000182150"; transcript_id "G8094.8";
chr9	PacBio	exon	95966562	95966714	.	+	.	gene_id "ENSG00000182150"; transcript_id "G8094.8";
chr9	PacBio	exon	95970576	95970656	.	+	.	gene_id "ENSG00000182150"; transcript_id "G8094.8";
chr9	PacBio	exon	95971933	95973088	.	+	.	gene_id "ENSG00000182150"; transcript_id "G8094.8";
chr9	PacBio	exon	95978061	95978215	.	+	.	gene_id "ENSG00000182150"; transcript_id "G8094.8";
chr9	PacBio	exon	96004520	96004628	.	+	.	gene_id "ENSG00000182150"; transcript_id "G8094.8";
chr9	PacBio	CDS	95876039	95876084	.	+	.	gene_id "ENSG00000182150"; transcript_id "G8094.8";
chr9	PacBio	CDS	95880869	95881293	.	+	.	gene_id "ENSG00000182150"; transcript_id "G8094.8";
chr9	PacBio	CDS	95897849	95897971	.	+	.	gene_id "ENSG00000182150"; transcript_id "G8094.8";
chr9	PacBio	CDS	95907078	95907271	.	+	.	gene_id "ENSG00000182150"; transcript_id "G8094.8";
chr9	PacBio	CDS	95915668	95915829	.	+	.	gene_id "ENSG00000182150"; transcript_id "G8094.8";
chr9	PacBio	CDS	95916227	95916434	.	+	.	gene_id "ENSG00000182150"; transcript_id "G8094.8";
chr9	PacBio	CDS	95921175	95921315	.	+	.	gene_id "ENSG00000182150"; transcript_id "G8094.8";
chr9	PacBio	CDS	95922305	95922418	.	+	.	gene_id "ENSG00000182150"; transcript_id "G8094.8";
chr9	PacBio	CDS	95923260	95923379	.	+	.	gene_id "ENSG00000182150"; transcript_id "G8094.8";
chr9	PacBio	CDS	95928079	95928150	.	+	.	gene_id "ENSG00000182150"; transcript_id "G8094.8";
chr9	PacBio	CDS	95928719	95928864	.	+	.	gene_id "ENSG00000182150"; transcript_id "G8094.8";
chr9	PacBio	CDS	95941454	95941549	.	+	.	gene_id "ENSG00000182150"; transcript_id "G8094.8";
chr9	PacBio	CDS	95955914	95956013	.	+	.	gene_id "ENSG00000182150"; transcript_id "G8094.8";
chr9	PacBio	CDS	95966562	95966714	.	+	.	gene_id "ENSG00000182150"; transcript_id "G8094.8";
chr9	PacBio	CDS	95970576	95970656	.	+	.	gene_id "ENSG00000182150"; transcript_id "G8094.8";
chr9	PacBio	CDS	95971933	95973088	.	+	.	gene_id "ENSG00000182150"; transcript_id "G8094.8";
chr9	PacBio	CDS	95978061	95978215	.	+	.	gene_id "ENSG00000182150"; transcript_id "G8094.8";
chr9	PacBio	CDS	96004520	96004627	.	+	.	gene_id "ENSG00000182150"; transcript_id "G8094.8";
chr9	PacBio	transcript	95875655	95900379	.	+	.	gene_id "ENSG00000182150"; transcript_id "G8094.9";
chr9	PacBio	exon	95875655	95876084	.	+	.	gene_id "ENSG00000182150"; transcript_id "G8094.9";
chr9	PacBio	exon	95880869	95881293	.	+	.	gene_id "ENSG00000182150"; transcript_id "G8094.9";
chr9	PacBio	exon	95897849	95900379	.	+	.	gene_id "ENSG00000182150"; transcript_id "G8094.9";
chr9	PacBio	CDS	95876039	95876084	.	+	.	gene_id "ENSG00000182150"; transcript_id "G8094.9";
chr9	PacBio	CDS	95880869	95881293	.	+	.	gene_id "ENSG00000182150"; transcript_id "G8094.9";
chr9	PacBio	CDS	95897849	95898040	.	+	.	gene_id "ENSG00000182150"; transcript_id "G8094.9";
chr9	PacBio	transcript	96320707	96383711	.	-	.	gene_id "ENSG00000130958"; transcript_id "G8095.1";
chr9	PacBio	exon	96320707	96321341	.	-	.	gene_id "ENSG00000130958"; transcript_id "G8095.1";
chr9	PacBio	exon	96321998	96322080	.	-	.	gene_id "ENSG00000130958"; transcript_id "G8095.1";
chr9	PacBio	exon	96324091	96324169	.	-	.	gene_id "ENSG00000130958"; transcript_id "G8095.1";
chr9	PacBio	exon	96336717	96336784	.	-	.	gene_id "ENSG00000130958"; transcript_id "G8095.1";
chr9	PacBio	exon	96343904	96343996	.	-	.	gene_id "ENSG00000130958"; transcript_id "G8095.1";
chr9	PacBio	exon	96345299	96345401	.	-	.	gene_id "ENSG00000130958"; transcript_id "G8095.1";
chr9	PacBio	exon	96351103	96351171	.	-	.	gene_id "ENSG00000130958"; transcript_id "G8095.1";
chr9	PacBio	exon	96352038	96352109	.	-	.	gene_id "ENSG00000130958"; transcript_id "G8095.1";
chr9	PacBio	exon	96360154	96360221	.	-	.	gene_id "ENSG00000130958"; transcript_id "G8095.1";
chr9	PacBio	exon	96364464	96364550	.	-	.	gene_id "ENSG00000130958"; transcript_id "G8095.1";
chr9	PacBio	exon	96368272	96368305	.	-	.	gene_id "ENSG00000130958"; transcript_id "G8095.1";
chr9	PacBio	exon	96383477	96383711	.	-	.	gene_id "ENSG00000130958"; transcript_id "G8095.1";
chr9	PacBio	CDS	96321242	96321341	.	-	.	gene_id "ENSG00000130958"; transcript_id "G8095.1";
chr9	PacBio	CDS	96321998	96322080	.	-	.	gene_id "ENSG00000130958"; transcript_id "G8095.1";
chr9	PacBio	CDS	96324091	96324169	.	-	.	gene_id "ENSG00000130958"; transcript_id "G8095.1";
chr9	PacBio	CDS	96336717	96336784	.	-	.	gene_id "ENSG00000130958"; transcript_id "G8095.1";
chr9	PacBio	CDS	96343904	96343996	.	-	.	gene_id "ENSG00000130958"; transcript_id "G8095.1";
chr9	PacBio	CDS	96345299	96345401	.	-	.	gene_id "ENSG00000130958"; transcript_id "G8095.1";
chr9	PacBio	CDS	96351103	96351171	.	-	.	gene_id "ENSG00000130958"; transcript_id "G8095.1";
chr9	PacBio	CDS	96352038	96352109	.	-	.	gene_id "ENSG00000130958"; transcript_id "G8095.1";
chr9	PacBio	CDS	96360154	96360221	.	-	.	gene_id "ENSG00000130958"; transcript_id "G8095.1";
chr9	PacBio	CDS	96364464	96364550	.	-	.	gene_id "ENSG00000130958"; transcript_id "G8095.1";
chr9	PacBio	CDS	96368272	96368305	.	-	.	gene_id "ENSG00000130958"; transcript_id "G8095.1";
chr9	PacBio	CDS	96383477	96383634	.	-	.	gene_id "ENSG00000130958"; transcript_id "G8095.1";
chr9	PacBio	transcript	96385938	96418458	.	-	.	gene_id "ENSG00000165244"; transcript_id "G8096.1";
chr9	PacBio	exon	96385938	96388459	.	-	.	gene_id "ENSG00000165244"; transcript_id "G8096.1";
chr9	PacBio	exon	96392398	96392536	.	-	.	gene_id "ENSG00000165244"; transcript_id "G8096.1";
chr9	PacBio	exon	96394823	96394942	.	-	.	gene_id "ENSG00000165244"; transcript_id "G8096.1";
chr9	PacBio	exon	96398164	96398314	.	-	.	gene_id "ENSG00000165244"; transcript_id "G8096.1";
chr9	PacBio	exon	96417613	96418458	.	-	.	gene_id "ENSG00000165244"; transcript_id "G8096.1";
chr9	PacBio	CDS	96388237	96388459	.	-	.	gene_id "ENSG00000165244"; transcript_id "G8096.1";
chr9	PacBio	CDS	96392398	96392536	.	-	.	gene_id "ENSG00000165244"; transcript_id "G8096.1";
chr9	PacBio	CDS	96394823	96394942	.	-	.	gene_id "ENSG00000165244"; transcript_id "G8096.1";
chr9	PacBio	CDS	96398164	96398314	.	-	.	gene_id "ENSG00000165244"; transcript_id "G8096.1";
chr9	PacBio	CDS	96417613	96418008	.	-	.	gene_id "ENSG00000165244"; transcript_id "G8096.1";
chr9	PacBio	transcript	96386110	96418380	.	-	.	gene_id "ENSG00000165244"; transcript_id "G8096.2";
chr9	PacBio	exon	96386110	96388459	.	-	.	gene_id "ENSG00000165244"; transcript_id "G8096.2";
chr9	PacBio	exon	96392398	96392536	.	-	.	gene_id "ENSG00000165244"; transcript_id "G8096.2";
chr9	PacBio	exon	96394823	96394942	.	-	.	gene_id "ENSG00000165244"; transcript_id "G8096.2";
chr9	PacBio	exon	96398164	96398314	.	-	.	gene_id "ENSG00000165244"; transcript_id "G8096.2";
chr9	PacBio	exon	96417613	96418380	.	-	.	gene_id "ENSG00000165244"; transcript_id "G8096.2";
chr9	PacBio	CDS	96388237	96388459	.	-	.	gene_id "ENSG00000165244"; transcript_id "G8096.2";
chr9	PacBio	CDS	96392398	96392536	.	-	.	gene_id "ENSG00000165244"; transcript_id "G8096.2";
chr9	PacBio	CDS	96394823	96394942	.	-	.	gene_id "ENSG00000165244"; transcript_id "G8096.2";
chr9	PacBio	CDS	96398164	96398314	.	-	.	gene_id "ENSG00000165244"; transcript_id "G8096.2";
chr9	PacBio	CDS	96417613	96418008	.	-	.	gene_id "ENSG00000165244"; transcript_id "G8096.2";
chr9	PacBio	transcript	96386712	96418405	.	-	.	gene_id "ENSG00000165244"; transcript_id "G8096.3";
chr9	PacBio	exon	96386712	96388459	.	-	.	gene_id "ENSG00000165244"; transcript_id "G8096.3";
chr9	PacBio	exon	96392398	96392536	.	-	.	gene_id "ENSG00000165244"; transcript_id "G8096.3";
chr9	PacBio	exon	96394823	96394942	.	-	.	gene_id "ENSG00000165244"; transcript_id "G8096.3";
chr9	PacBio	exon	96398164	96398314	.	-	.	gene_id "ENSG00000165244"; transcript_id "G8096.3";
chr9	PacBio	exon	96417613	96418405	.	-	.	gene_id "ENSG00000165244"; transcript_id "G8096.3";
chr9	PacBio	CDS	96388237	96388459	.	-	.	gene_id "ENSG00000165244"; transcript_id "G8096.3";
chr9	PacBio	CDS	96392398	96392536	.	-	.	gene_id "ENSG00000165244"; transcript_id "G8096.3";
chr9	PacBio	CDS	96394823	96394942	.	-	.	gene_id "ENSG00000165244"; transcript_id "G8096.3";
chr9	PacBio	CDS	96398164	96398314	.	-	.	gene_id "ENSG00000165244"; transcript_id "G8096.3";
chr9	PacBio	CDS	96417613	96418008	.	-	.	gene_id "ENSG00000165244"; transcript_id "G8096.3";
chr9	PacBio	transcript	96450134	96490156	.	+	.	gene_id "ENSG00000130956"; transcript_id "G8097.1";
chr9	PacBio	exon	96450134	96450628	.	+	.	gene_id "ENSG00000130956"; transcript_id "G8097.1";
chr9	PacBio	exon	96458379	96458541	.	+	.	gene_id "ENSG00000130956"; transcript_id "G8097.1";
chr9	PacBio	exon	96465337	96465498	.	+	.	gene_id "ENSG00000130956"; transcript_id "G8097.1";
chr9	PacBio	exon	96465710	96465778	.	+	.	gene_id "ENSG00000130956"; transcript_id "G8097.1";
chr9	PacBio	exon	96471011	96471094	.	+	.	gene_id "ENSG00000130956"; transcript_id "G8097.1";
chr9	PacBio	exon	96484462	96484633	.	+	.	gene_id "ENSG00000130956"; transcript_id "G8097.1";
chr9	PacBio	exon	96488089	96488274	.	+	.	gene_id "ENSG00000130956"; transcript_id "G8097.1";
chr9	PacBio	exon	96489982	96490156	.	+	.	gene_id "ENSG00000130956"; transcript_id "G8097.1";
chr9	PacBio	CDS	96450325	96450628	.	+	.	gene_id "ENSG00000130956"; transcript_id "G8097.1";
chr9	PacBio	CDS	96458379	96458541	.	+	.	gene_id "ENSG00000130956"; transcript_id "G8097.1";
chr9	PacBio	CDS	96465337	96465498	.	+	.	gene_id "ENSG00000130956"; transcript_id "G8097.1";
chr9	PacBio	CDS	96465710	96465778	.	+	.	gene_id "ENSG00000130956"; transcript_id "G8097.1";
chr9	PacBio	CDS	96471011	96471094	.	+	.	gene_id "ENSG00000130956"; transcript_id "G8097.1";
chr9	PacBio	CDS	96484462	96484633	.	+	.	gene_id "ENSG00000130956"; transcript_id "G8097.1";
chr9	PacBio	CDS	96488089	96488274	.	+	.	gene_id "ENSG00000130956"; transcript_id "G8097.1";
chr9	PacBio	CDS	96489982	96490038	.	+	.	gene_id "ENSG00000130956"; transcript_id "G8097.1";
chr9	PacBio	transcript	96450137	96490515	.	+	.	gene_id "ENSG00000130956"; transcript_id "G8097.2";
chr9	PacBio	exon	96450137	96450628	.	+	.	gene_id "ENSG00000130956"; transcript_id "G8097.2";
chr9	PacBio	exon	96458379	96458541	.	+	.	gene_id "ENSG00000130956"; transcript_id "G8097.2";
chr9	PacBio	exon	96465337	96465498	.	+	.	gene_id "ENSG00000130956"; transcript_id "G8097.2";
chr9	PacBio	exon	96465710	96465778	.	+	.	gene_id "ENSG00000130956"; transcript_id "G8097.2";
chr9	PacBio	exon	96471011	96471094	.	+	.	gene_id "ENSG00000130956"; transcript_id "G8097.2";
chr9	PacBio	exon	96484462	96484633	.	+	.	gene_id "ENSG00000130956"; transcript_id "G8097.2";
chr9	PacBio	exon	96488089	96488274	.	+	.	gene_id "ENSG00000130956"; transcript_id "G8097.2";
chr9	PacBio	exon	96489982	96490515	.	+	.	gene_id "ENSG00000130956"; transcript_id "G8097.2";
chr9	PacBio	CDS	96450325	96450628	.	+	.	gene_id "ENSG00000130956"; transcript_id "G8097.2";
chr9	PacBio	CDS	96458379	96458541	.	+	.	gene_id "ENSG00000130956"; transcript_id "G8097.2";
chr9	PacBio	CDS	96465337	96465498	.	+	.	gene_id "ENSG00000130956"; transcript_id "G8097.2";
chr9	PacBio	CDS	96465710	96465778	.	+	.	gene_id "ENSG00000130956"; transcript_id "G8097.2";
chr9	PacBio	CDS	96471011	96471094	.	+	.	gene_id "ENSG00000130956"; transcript_id "G8097.2";
chr9	PacBio	CDS	96484462	96484633	.	+	.	gene_id "ENSG00000130956"; transcript_id "G8097.2";
chr9	PacBio	CDS	96488089	96488274	.	+	.	gene_id "ENSG00000130956"; transcript_id "G8097.2";
chr9	PacBio	CDS	96489982	96490038	.	+	.	gene_id "ENSG00000130956"; transcript_id "G8097.2";
chr9	PacBio	transcript	96450160	96491335	.	+	.	gene_id "ENSG00000130956"; transcript_id "G8097.3";
chr9	PacBio	exon	96450160	96450628	.	+	.	gene_id "ENSG00000130956"; transcript_id "G8097.3";
chr9	PacBio	exon	96458379	96458541	.	+	.	gene_id "ENSG00000130956"; transcript_id "G8097.3";
chr9	PacBio	exon	96465337	96465498	.	+	.	gene_id "ENSG00000130956"; transcript_id "G8097.3";
chr9	PacBio	exon	96465710	96465778	.	+	.	gene_id "ENSG00000130956"; transcript_id "G8097.3";
chr9	PacBio	exon	96471011	96471094	.	+	.	gene_id "ENSG00000130956"; transcript_id "G8097.3";
chr9	PacBio	exon	96484462	96484633	.	+	.	gene_id "ENSG00000130956"; transcript_id "G8097.3";
chr9	PacBio	exon	96488089	96488274	.	+	.	gene_id "ENSG00000130956"; transcript_id "G8097.3";
chr9	PacBio	exon	96489982	96491335	.	+	.	gene_id "ENSG00000130956"; transcript_id "G8097.3";
chr9	PacBio	CDS	96450325	96450628	.	+	.	gene_id "ENSG00000130956"; transcript_id "G8097.3";
chr9	PacBio	CDS	96458379	96458541	.	+	.	gene_id "ENSG00000130956"; transcript_id "G8097.3";
chr9	PacBio	CDS	96465337	96465498	.	+	.	gene_id "ENSG00000130956"; transcript_id "G8097.3";
chr9	PacBio	CDS	96465710	96465778	.	+	.	gene_id "ENSG00000130956"; transcript_id "G8097.3";
chr9	PacBio	CDS	96471011	96471094	.	+	.	gene_id "ENSG00000130956"; transcript_id "G8097.3";
chr9	PacBio	CDS	96484462	96484633	.	+	.	gene_id "ENSG00000130956"; transcript_id "G8097.3";
chr9	PacBio	CDS	96488089	96488274	.	+	.	gene_id "ENSG00000130956"; transcript_id "G8097.3";
chr9	PacBio	CDS	96489982	96490038	.	+	.	gene_id "ENSG00000130956"; transcript_id "G8097.3";
chr9	PacBio	transcript	96500110	96566976	.	-	.	gene_id "ENSG00000081377"; transcript_id "G8098.1";
chr9	PacBio	exon	96500110	96503789	.	-	.	gene_id "ENSG00000081377"; transcript_id "G8098.1";
chr9	PacBio	exon	96509673	96509789	.	-	.	gene_id "ENSG00000081377"; transcript_id "G8098.1";
chr9	PacBio	exon	96522506	96522603	.	-	.	gene_id "ENSG00000081377"; transcript_id "G8098.1";
chr9	PacBio	exon	96523261	96523420	.	-	.	gene_id "ENSG00000081377"; transcript_id "G8098.1";
chr9	PacBio	exon	96523587	96523725	.	-	.	gene_id "ENSG00000081377"; transcript_id "G8098.1";
chr9	PacBio	exon	96533927	96534157	.	-	.	gene_id "ENSG00000081377"; transcript_id "G8098.1";
chr9	PacBio	exon	96534455	96534542	.	-	.	gene_id "ENSG00000081377"; transcript_id "G8098.1";
chr9	PacBio	exon	96539078	96539140	.	-	.	gene_id "ENSG00000081377"; transcript_id "G8098.1";
chr9	PacBio	exon	96541826	96541892	.	-	.	gene_id "ENSG00000081377"; transcript_id "G8098.1";
chr9	PacBio	exon	96551796	96551872	.	-	.	gene_id "ENSG00000081377"; transcript_id "G8098.1";
chr9	PacBio	exon	96562693	96562785	.	-	.	gene_id "ENSG00000081377"; transcript_id "G8098.1";
chr9	PacBio	exon	96564777	96564852	.	-	.	gene_id "ENSG00000081377"; transcript_id "G8098.1";
chr9	PacBio	exon	96565393	96565483	.	-	.	gene_id "ENSG00000081377"; transcript_id "G8098.1";
chr9	PacBio	exon	96566768	96566976	.	-	.	gene_id "ENSG00000081377"; transcript_id "G8098.1";
chr9	PacBio	CDS	96503753	96503789	.	-	.	gene_id "ENSG00000081377"; transcript_id "G8098.1";
chr9	PacBio	CDS	96509673	96509789	.	-	.	gene_id "ENSG00000081377"; transcript_id "G8098.1";
chr9	PacBio	CDS	96522506	96522603	.	-	.	gene_id "ENSG00000081377"; transcript_id "G8098.1";
chr9	PacBio	CDS	96523261	96523420	.	-	.	gene_id "ENSG00000081377"; transcript_id "G8098.1";
chr9	PacBio	CDS	96523587	96523725	.	-	.	gene_id "ENSG00000081377"; transcript_id "G8098.1";
chr9	PacBio	CDS	96533927	96534157	.	-	.	gene_id "ENSG00000081377"; transcript_id "G8098.1";
chr9	PacBio	CDS	96534455	96534542	.	-	.	gene_id "ENSG00000081377"; transcript_id "G8098.1";
chr9	PacBio	CDS	96539078	96539140	.	-	.	gene_id "ENSG00000081377"; transcript_id "G8098.1";
chr9	PacBio	CDS	96541826	96541892	.	-	.	gene_id "ENSG00000081377"; transcript_id "G8098.1";
chr9	PacBio	CDS	96551796	96551872	.	-	.	gene_id "ENSG00000081377"; transcript_id "G8098.1";
chr9	PacBio	CDS	96562693	96562785	.	-	.	gene_id "ENSG00000081377"; transcript_id "G8098.1";
chr9	PacBio	CDS	96564777	96564852	.	-	.	gene_id "ENSG00000081377"; transcript_id "G8098.1";
chr9	PacBio	CDS	96565393	96565483	.	-	.	gene_id "ENSG00000081377"; transcript_id "G8098.1";
chr9	PacBio	CDS	96566768	96566816	.	-	.	gene_id "ENSG00000081377"; transcript_id "G8098.1";
chr9	PacBio	transcript	96502612	96566832	.	-	.	gene_id "ENSG00000081377"; transcript_id "G8098.2";
chr9	PacBio	exon	96502612	96503789	.	-	.	gene_id "ENSG00000081377"; transcript_id "G8098.2";
chr9	PacBio	exon	96515649	96515792	.	-	.	gene_id "ENSG00000081377"; transcript_id "G8098.2";
chr9	PacBio	exon	96522506	96522603	.	-	.	gene_id "ENSG00000081377"; transcript_id "G8098.2";
chr9	PacBio	exon	96523261	96523420	.	-	.	gene_id "ENSG00000081377"; transcript_id "G8098.2";
chr9	PacBio	exon	96523587	96523725	.	-	.	gene_id "ENSG00000081377"; transcript_id "G8098.2";
chr9	PacBio	exon	96533927	96534157	.	-	.	gene_id "ENSG00000081377"; transcript_id "G8098.2";
chr9	PacBio	exon	96534455	96534542	.	-	.	gene_id "ENSG00000081377"; transcript_id "G8098.2";
chr9	PacBio	exon	96539078	96539140	.	-	.	gene_id "ENSG00000081377"; transcript_id "G8098.2";
chr9	PacBio	exon	96541826	96541892	.	-	.	gene_id "ENSG00000081377"; transcript_id "G8098.2";
chr9	PacBio	exon	96551796	96551872	.	-	.	gene_id "ENSG00000081377"; transcript_id "G8098.2";
chr9	PacBio	exon	96562693	96562785	.	-	.	gene_id "ENSG00000081377"; transcript_id "G8098.2";
chr9	PacBio	exon	96564777	96564852	.	-	.	gene_id "ENSG00000081377"; transcript_id "G8098.2";
chr9	PacBio	exon	96565393	96565483	.	-	.	gene_id "ENSG00000081377"; transcript_id "G8098.2";
chr9	PacBio	exon	96566768	96566832	.	-	.	gene_id "ENSG00000081377"; transcript_id "G8098.2";
chr9	PacBio	CDS	96515678	96515792	.	-	.	gene_id "ENSG00000081377"; transcript_id "G8098.2";
chr9	PacBio	CDS	96522506	96522603	.	-	.	gene_id "ENSG00000081377"; transcript_id "G8098.2";
chr9	PacBio	CDS	96523261	96523420	.	-	.	gene_id "ENSG00000081377"; transcript_id "G8098.2";
chr9	PacBio	CDS	96523587	96523725	.	-	.	gene_id "ENSG00000081377"; transcript_id "G8098.2";
chr9	PacBio	CDS	96533927	96534157	.	-	.	gene_id "ENSG00000081377"; transcript_id "G8098.2";
chr9	PacBio	CDS	96534455	96534542	.	-	.	gene_id "ENSG00000081377"; transcript_id "G8098.2";
chr9	PacBio	CDS	96539078	96539140	.	-	.	gene_id "ENSG00000081377"; transcript_id "G8098.2";
chr9	PacBio	CDS	96541826	96541892	.	-	.	gene_id "ENSG00000081377"; transcript_id "G8098.2";
chr9	PacBio	CDS	96551796	96551872	.	-	.	gene_id "ENSG00000081377"; transcript_id "G8098.2";
chr9	PacBio	CDS	96562693	96562785	.	-	.	gene_id "ENSG00000081377"; transcript_id "G8098.2";
chr9	PacBio	CDS	96564777	96564852	.	-	.	gene_id "ENSG00000081377"; transcript_id "G8098.2";
chr9	PacBio	CDS	96565393	96565483	.	-	.	gene_id "ENSG00000081377"; transcript_id "G8098.2";
chr9	PacBio	CDS	96566768	96566816	.	-	.	gene_id "ENSG00000081377"; transcript_id "G8098.2";
chr9	PacBio	transcript	96503313	96566831	.	-	.	gene_id "ENSG00000081377"; transcript_id "G8098.3";
chr9	PacBio	exon	96503313	96503789	.	-	.	gene_id "ENSG00000081377"; transcript_id "G8098.3";
chr9	PacBio	exon	96509673	96509789	.	-	.	gene_id "ENSG00000081377"; transcript_id "G8098.3";
chr9	PacBio	exon	96522506	96522603	.	-	.	gene_id "ENSG00000081377"; transcript_id "G8098.3";
chr9	PacBio	exon	96523261	96523420	.	-	.	gene_id "ENSG00000081377"; transcript_id "G8098.3";
chr9	PacBio	exon	96523587	96523725	.	-	.	gene_id "ENSG00000081377"; transcript_id "G8098.3";
chr9	PacBio	exon	96533927	96534157	.	-	.	gene_id "ENSG00000081377"; transcript_id "G8098.3";
chr9	PacBio	exon	96534455	96534542	.	-	.	gene_id "ENSG00000081377"; transcript_id "G8098.3";
chr9	PacBio	exon	96539078	96539140	.	-	.	gene_id "ENSG00000081377"; transcript_id "G8098.3";
chr9	PacBio	exon	96541826	96541892	.	-	.	gene_id "ENSG00000081377"; transcript_id "G8098.3";
chr9	PacBio	exon	96551796	96551872	.	-	.	gene_id "ENSG00000081377"; transcript_id "G8098.3";
chr9	PacBio	exon	96562693	96562785	.	-	.	gene_id "ENSG00000081377"; transcript_id "G8098.3";
chr9	PacBio	exon	96564777	96564852	.	-	.	gene_id "ENSG00000081377"; transcript_id "G8098.3";
chr9	PacBio	exon	96565393	96565483	.	-	.	gene_id "ENSG00000081377"; transcript_id "G8098.3";
chr9	PacBio	exon	96566768	96566831	.	-	.	gene_id "ENSG00000081377"; transcript_id "G8098.3";
chr9	PacBio	CDS	96503753	96503789	.	-	.	gene_id "ENSG00000081377"; transcript_id "G8098.3";
chr9	PacBio	CDS	96509673	96509789	.	-	.	gene_id "ENSG00000081377"; transcript_id "G8098.3";
chr9	PacBio	CDS	96522506	96522603	.	-	.	gene_id "ENSG00000081377"; transcript_id "G8098.3";
chr9	PacBio	CDS	96523261	96523420	.	-	.	gene_id "ENSG00000081377"; transcript_id "G8098.3";
chr9	PacBio	CDS	96523587	96523725	.	-	.	gene_id "ENSG00000081377"; transcript_id "G8098.3";
chr9	PacBio	CDS	96533927	96534157	.	-	.	gene_id "ENSG00000081377"; transcript_id "G8098.3";
chr9	PacBio	CDS	96534455	96534542	.	-	.	gene_id "ENSG00000081377"; transcript_id "G8098.3";
chr9	PacBio	CDS	96539078	96539140	.	-	.	gene_id "ENSG00000081377"; transcript_id "G8098.3";
chr9	PacBio	CDS	96541826	96541892	.	-	.	gene_id "ENSG00000081377"; transcript_id "G8098.3";
chr9	PacBio	CDS	96551796	96551872	.	-	.	gene_id "ENSG00000081377"; transcript_id "G8098.3";
chr9	PacBio	CDS	96562693	96562785	.	-	.	gene_id "ENSG00000081377"; transcript_id "G8098.3";
chr9	PacBio	CDS	96564777	96564852	.	-	.	gene_id "ENSG00000081377"; transcript_id "G8098.3";
chr9	PacBio	CDS	96565393	96565483	.	-	.	gene_id "ENSG00000081377"; transcript_id "G8098.3";
chr9	PacBio	CDS	96566768	96566816	.	-	.	gene_id "ENSG00000081377"; transcript_id "G8098.3";
chr9	PacBio	transcript	96971749	96974672	.	-	.	gene_id "ENSG00000196312"; transcript_id "G8099.1";
chr9	PacBio	exon	96971749	96974672	.	-	.	gene_id "ENSG00000196312"; transcript_id "G8099.1";
chr9	PacBio	transcript	97412068	97496121	.	+	.	gene_id "ENSG00000196116"; transcript_id "G8100.1";
chr9	PacBio	exon	97412068	97412238	.	+	.	gene_id "ENSG00000196116"; transcript_id "G8100.1";
chr9	PacBio	exon	97428460	97428672	.	+	.	gene_id "ENSG00000196116"; transcript_id "G8100.1";
chr9	PacBio	exon	97430933	97431074	.	+	.	gene_id "ENSG00000196116"; transcript_id "G8100.1";
chr9	PacBio	exon	97432025	97432238	.	+	.	gene_id "ENSG00000196116"; transcript_id "G8100.1";
chr9	PacBio	exon	97439245	97439318	.	+	.	gene_id "ENSG00000196116"; transcript_id "G8100.1";
chr9	PacBio	exon	97441658	97441875	.	+	.	gene_id "ENSG00000196116"; transcript_id "G8100.1";
chr9	PacBio	exon	97460178	97460764	.	+	.	gene_id "ENSG00000196116"; transcript_id "G8100.1";
chr9	PacBio	exon	97464842	97465028	.	+	.	gene_id "ENSG00000196116"; transcript_id "G8100.1";
chr9	PacBio	exon	97470558	97470669	.	+	.	gene_id "ENSG00000196116"; transcript_id "G8100.1";
chr9	PacBio	exon	97472293	97472495	.	+	.	gene_id "ENSG00000196116"; transcript_id "G8100.1";
chr9	PacBio	exon	97473492	97473626	.	+	.	gene_id "ENSG00000196116"; transcript_id "G8100.1";
chr9	PacBio	exon	97475383	97475469	.	+	.	gene_id "ENSG00000196116"; transcript_id "G8100.1";
chr9	PacBio	exon	97478439	97478573	.	+	.	gene_id "ENSG00000196116"; transcript_id "G8100.1";
chr9	PacBio	exon	97480828	97480938	.	+	.	gene_id "ENSG00000196116"; transcript_id "G8100.1";
chr9	PacBio	exon	97482849	97483351	.	+	.	gene_id "ENSG00000196116"; transcript_id "G8100.1";
chr9	PacBio	exon	97487172	97487332	.	+	.	gene_id "ENSG00000196116"; transcript_id "G8100.1";
chr9	PacBio	exon	97495663	97496121	.	+	.	gene_id "ENSG00000196116"; transcript_id "G8100.1";
chr9	PacBio	CDS	97428466	97428672	.	+	.	gene_id "ENSG00000196116"; transcript_id "G8100.1";
chr9	PacBio	CDS	97430933	97431074	.	+	.	gene_id "ENSG00000196116"; transcript_id "G8100.1";
chr9	PacBio	CDS	97432025	97432238	.	+	.	gene_id "ENSG00000196116"; transcript_id "G8100.1";
chr9	PacBio	CDS	97439245	97439318	.	+	.	gene_id "ENSG00000196116"; transcript_id "G8100.1";
chr9	PacBio	CDS	97441658	97441875	.	+	.	gene_id "ENSG00000196116"; transcript_id "G8100.1";
chr9	PacBio	CDS	97460178	97460764	.	+	.	gene_id "ENSG00000196116"; transcript_id "G8100.1";
chr9	PacBio	CDS	97464842	97465028	.	+	.	gene_id "ENSG00000196116"; transcript_id "G8100.1";
chr9	PacBio	CDS	97470558	97470669	.	+	.	gene_id "ENSG00000196116"; transcript_id "G8100.1";
chr9	PacBio	CDS	97472293	97472495	.	+	.	gene_id "ENSG00000196116"; transcript_id "G8100.1";
chr9	PacBio	CDS	97473492	97473626	.	+	.	gene_id "ENSG00000196116"; transcript_id "G8100.1";
chr9	PacBio	CDS	97475383	97475469	.	+	.	gene_id "ENSG00000196116"; transcript_id "G8100.1";
chr9	PacBio	CDS	97478439	97478573	.	+	.	gene_id "ENSG00000196116"; transcript_id "G8100.1";
chr9	PacBio	CDS	97480828	97480938	.	+	.	gene_id "ENSG00000196116"; transcript_id "G8100.1";
chr9	PacBio	CDS	97482849	97483351	.	+	.	gene_id "ENSG00000196116"; transcript_id "G8100.1";
chr9	PacBio	CDS	97487172	97487332	.	+	.	gene_id "ENSG00000196116"; transcript_id "G8100.1";
chr9	PacBio	CDS	97495663	97495883	.	+	.	gene_id "ENSG00000196116"; transcript_id "G8100.1";
chr9	PacBio	transcript	97412070	97496121	.	+	.	gene_id "ENSG00000196116"; transcript_id "G8100.2";
chr9	PacBio	exon	97412070	97412238	.	+	.	gene_id "ENSG00000196116"; transcript_id "G8100.2";
chr9	PacBio	exon	97430933	97431074	.	+	.	gene_id "ENSG00000196116"; transcript_id "G8100.2";
chr9	PacBio	exon	97432025	97432238	.	+	.	gene_id "ENSG00000196116"; transcript_id "G8100.2";
chr9	PacBio	exon	97439245	97439318	.	+	.	gene_id "ENSG00000196116"; transcript_id "G8100.2";
chr9	PacBio	exon	97441658	97441875	.	+	.	gene_id "ENSG00000196116"; transcript_id "G8100.2";
chr9	PacBio	exon	97460178	97460764	.	+	.	gene_id "ENSG00000196116"; transcript_id "G8100.2";
chr9	PacBio	exon	97464842	97465028	.	+	.	gene_id "ENSG00000196116"; transcript_id "G8100.2";
chr9	PacBio	exon	97470558	97470669	.	+	.	gene_id "ENSG00000196116"; transcript_id "G8100.2";
chr9	PacBio	exon	97472293	97472495	.	+	.	gene_id "ENSG00000196116"; transcript_id "G8100.2";
chr9	PacBio	exon	97473492	97473626	.	+	.	gene_id "ENSG00000196116"; transcript_id "G8100.2";
chr9	PacBio	exon	97475383	97475469	.	+	.	gene_id "ENSG00000196116"; transcript_id "G8100.2";
chr9	PacBio	exon	97478439	97478573	.	+	.	gene_id "ENSG00000196116"; transcript_id "G8100.2";
chr9	PacBio	exon	97480828	97480938	.	+	.	gene_id "ENSG00000196116"; transcript_id "G8100.2";
chr9	PacBio	exon	97482849	97483351	.	+	.	gene_id "ENSG00000196116"; transcript_id "G8100.2";
chr9	PacBio	exon	97487172	97487332	.	+	.	gene_id "ENSG00000196116"; transcript_id "G8100.2";
chr9	PacBio	exon	97495663	97496121	.	+	.	gene_id "ENSG00000196116"; transcript_id "G8100.2";
chr9	PacBio	CDS	97430948	97431074	.	+	.	gene_id "ENSG00000196116"; transcript_id "G8100.2";
chr9	PacBio	CDS	97432025	97432238	.	+	.	gene_id "ENSG00000196116"; transcript_id "G8100.2";
chr9	PacBio	CDS	97439245	97439318	.	+	.	gene_id "ENSG00000196116"; transcript_id "G8100.2";
chr9	PacBio	CDS	97441658	97441875	.	+	.	gene_id "ENSG00000196116"; transcript_id "G8100.2";
chr9	PacBio	CDS	97460178	97460764	.	+	.	gene_id "ENSG00000196116"; transcript_id "G8100.2";
chr9	PacBio	CDS	97464842	97465028	.	+	.	gene_id "ENSG00000196116"; transcript_id "G8100.2";
chr9	PacBio	CDS	97470558	97470669	.	+	.	gene_id "ENSG00000196116"; transcript_id "G8100.2";
chr9	PacBio	CDS	97472293	97472495	.	+	.	gene_id "ENSG00000196116"; transcript_id "G8100.2";
chr9	PacBio	CDS	97473492	97473626	.	+	.	gene_id "ENSG00000196116"; transcript_id "G8100.2";
chr9	PacBio	CDS	97475383	97475469	.	+	.	gene_id "ENSG00000196116"; transcript_id "G8100.2";
chr9	PacBio	CDS	97478439	97478573	.	+	.	gene_id "ENSG00000196116"; transcript_id "G8100.2";
chr9	PacBio	CDS	97480828	97480938	.	+	.	gene_id "ENSG00000196116"; transcript_id "G8100.2";
chr9	PacBio	CDS	97482849	97483351	.	+	.	gene_id "ENSG00000196116"; transcript_id "G8100.2";
chr9	PacBio	CDS	97487172	97487332	.	+	.	gene_id "ENSG00000196116"; transcript_id "G8100.2";
chr9	PacBio	CDS	97495663	97495883	.	+	.	gene_id "ENSG00000196116"; transcript_id "G8100.2";
chr9	PacBio	transcript	97412101	97441166	.	+	.	gene_id "ENSG00000196116"; transcript_id "G8100.6";
chr9	PacBio	exon	97412101	97412238	.	+	.	gene_id "ENSG00000196116"; transcript_id "G8100.6";
chr9	PacBio	exon	97428460	97428672	.	+	.	gene_id "ENSG00000196116"; transcript_id "G8100.6";
chr9	PacBio	exon	97430933	97431074	.	+	.	gene_id "ENSG00000196116"; transcript_id "G8100.6";
chr9	PacBio	exon	97432025	97432238	.	+	.	gene_id "ENSG00000196116"; transcript_id "G8100.6";
chr9	PacBio	exon	97439245	97441166	.	+	.	gene_id "ENSG00000196116"; transcript_id "G8100.6";
chr9	PacBio	CDS	97428466	97428672	.	+	.	gene_id "ENSG00000196116"; transcript_id "G8100.6";
chr9	PacBio	CDS	97430933	97431074	.	+	.	gene_id "ENSG00000196116"; transcript_id "G8100.6";
chr9	PacBio	CDS	97432025	97432238	.	+	.	gene_id "ENSG00000196116"; transcript_id "G8100.6";
chr9	PacBio	CDS	97439245	97439341	.	+	.	gene_id "ENSG00000196116"; transcript_id "G8100.6";
chr9	PacBio	transcript	97412101	97484028	.	+	.	gene_id "ENSG00000196116"; transcript_id "G8100.4";
chr9	PacBio	exon	97412101	97412238	.	+	.	gene_id "ENSG00000196116"; transcript_id "G8100.4";
chr9	PacBio	exon	97428460	97428672	.	+	.	gene_id "ENSG00000196116"; transcript_id "G8100.4";
chr9	PacBio	exon	97430933	97431074	.	+	.	gene_id "ENSG00000196116"; transcript_id "G8100.4";
chr9	PacBio	exon	97432025	97432238	.	+	.	gene_id "ENSG00000196116"; transcript_id "G8100.4";
chr9	PacBio	exon	97439245	97439318	.	+	.	gene_id "ENSG00000196116"; transcript_id "G8100.4";
chr9	PacBio	exon	97441658	97441875	.	+	.	gene_id "ENSG00000196116"; transcript_id "G8100.4";
chr9	PacBio	exon	97460178	97460764	.	+	.	gene_id "ENSG00000196116"; transcript_id "G8100.4";
chr9	PacBio	exon	97464842	97465028	.	+	.	gene_id "ENSG00000196116"; transcript_id "G8100.4";
chr9	PacBio	exon	97470558	97470669	.	+	.	gene_id "ENSG00000196116"; transcript_id "G8100.4";
chr9	PacBio	exon	97472293	97472495	.	+	.	gene_id "ENSG00000196116"; transcript_id "G8100.4";
chr9	PacBio	exon	97473492	97473626	.	+	.	gene_id "ENSG00000196116"; transcript_id "G8100.4";
chr9	PacBio	exon	97475383	97475469	.	+	.	gene_id "ENSG00000196116"; transcript_id "G8100.4";
chr9	PacBio	exon	97478439	97478573	.	+	.	gene_id "ENSG00000196116"; transcript_id "G8100.4";
chr9	PacBio	exon	97480828	97480938	.	+	.	gene_id "ENSG00000196116"; transcript_id "G8100.4";
chr9	PacBio	exon	97482849	97484028	.	+	.	gene_id "ENSG00000196116"; transcript_id "G8100.4";
chr9	PacBio	CDS	97428466	97428672	.	+	.	gene_id "ENSG00000196116"; transcript_id "G8100.4";
chr9	PacBio	CDS	97430933	97431074	.	+	.	gene_id "ENSG00000196116"; transcript_id "G8100.4";
chr9	PacBio	CDS	97432025	97432238	.	+	.	gene_id "ENSG00000196116"; transcript_id "G8100.4";
chr9	PacBio	CDS	97439245	97439318	.	+	.	gene_id "ENSG00000196116"; transcript_id "G8100.4";
chr9	PacBio	CDS	97441658	97441875	.	+	.	gene_id "ENSG00000196116"; transcript_id "G8100.4";
chr9	PacBio	CDS	97460178	97460764	.	+	.	gene_id "ENSG00000196116"; transcript_id "G8100.4";
chr9	PacBio	CDS	97464842	97465028	.	+	.	gene_id "ENSG00000196116"; transcript_id "G8100.4";
chr9	PacBio	CDS	97470558	97470669	.	+	.	gene_id "ENSG00000196116"; transcript_id "G8100.4";
chr9	PacBio	CDS	97472293	97472495	.	+	.	gene_id "ENSG00000196116"; transcript_id "G8100.4";
chr9	PacBio	CDS	97473492	97473626	.	+	.	gene_id "ENSG00000196116"; transcript_id "G8100.4";
chr9	PacBio	CDS	97475383	97475469	.	+	.	gene_id "ENSG00000196116"; transcript_id "G8100.4";
chr9	PacBio	CDS	97478439	97478573	.	+	.	gene_id "ENSG00000196116"; transcript_id "G8100.4";
chr9	PacBio	CDS	97480828	97480938	.	+	.	gene_id "ENSG00000196116"; transcript_id "G8100.4";
chr9	PacBio	CDS	97482849	97483355	.	+	.	gene_id "ENSG00000196116"; transcript_id "G8100.4";
chr9	PacBio	transcript	97412101	97496121	.	+	.	gene_id "ENSG00000196116"; transcript_id "G8100.3";
chr9	PacBio	exon	97412101	97412238	.	+	.	gene_id "ENSG00000196116"; transcript_id "G8100.3";
chr9	PacBio	exon	97428460	97428672	.	+	.	gene_id "ENSG00000196116"; transcript_id "G8100.3";
chr9	PacBio	exon	97430933	97431074	.	+	.	gene_id "ENSG00000196116"; transcript_id "G8100.3";
chr9	PacBio	exon	97432025	97432238	.	+	.	gene_id "ENSG00000196116"; transcript_id "G8100.3";
chr9	PacBio	exon	97439245	97439318	.	+	.	gene_id "ENSG00000196116"; transcript_id "G8100.3";
chr9	PacBio	exon	97441658	97441875	.	+	.	gene_id "ENSG00000196116"; transcript_id "G8100.3";
chr9	PacBio	exon	97460178	97460267	.	+	.	gene_id "ENSG00000196116"; transcript_id "G8100.3";
chr9	PacBio	exon	97464842	97465028	.	+	.	gene_id "ENSG00000196116"; transcript_id "G8100.3";
chr9	PacBio	exon	97470558	97470669	.	+	.	gene_id "ENSG00000196116"; transcript_id "G8100.3";
chr9	PacBio	exon	97472293	97472495	.	+	.	gene_id "ENSG00000196116"; transcript_id "G8100.3";
chr9	PacBio	exon	97473492	97473626	.	+	.	gene_id "ENSG00000196116"; transcript_id "G8100.3";
chr9	PacBio	exon	97475383	97475469	.	+	.	gene_id "ENSG00000196116"; transcript_id "G8100.3";
chr9	PacBio	exon	97478439	97478573	.	+	.	gene_id "ENSG00000196116"; transcript_id "G8100.3";
chr9	PacBio	exon	97480828	97480938	.	+	.	gene_id "ENSG00000196116"; transcript_id "G8100.3";
chr9	PacBio	exon	97482849	97483351	.	+	.	gene_id "ENSG00000196116"; transcript_id "G8100.3";
chr9	PacBio	exon	97487172	97487332	.	+	.	gene_id "ENSG00000196116"; transcript_id "G8100.3";
chr9	PacBio	exon	97495663	97496121	.	+	.	gene_id "ENSG00000196116"; transcript_id "G8100.3";
chr9	PacBio	CDS	97464891	97465028	.	+	.	gene_id "ENSG00000196116"; transcript_id "G8100.3";
chr9	PacBio	CDS	97470558	97470669	.	+	.	gene_id "ENSG00000196116"; transcript_id "G8100.3";
chr9	PacBio	CDS	97472293	97472495	.	+	.	gene_id "ENSG00000196116"; transcript_id "G8100.3";
chr9	PacBio	CDS	97473492	97473626	.	+	.	gene_id "ENSG00000196116"; transcript_id "G8100.3";
chr9	PacBio	CDS	97475383	97475469	.	+	.	gene_id "ENSG00000196116"; transcript_id "G8100.3";
chr9	PacBio	CDS	97478439	97478573	.	+	.	gene_id "ENSG00000196116"; transcript_id "G8100.3";
chr9	PacBio	CDS	97480828	97480938	.	+	.	gene_id "ENSG00000196116"; transcript_id "G8100.3";
chr9	PacBio	CDS	97482849	97483351	.	+	.	gene_id "ENSG00000196116"; transcript_id "G8100.3";
chr9	PacBio	CDS	97487172	97487332	.	+	.	gene_id "ENSG00000196116"; transcript_id "G8100.3";
chr9	PacBio	CDS	97495663	97495883	.	+	.	gene_id "ENSG00000196116"; transcript_id "G8100.3";
chr9	PacBio	transcript	97412101	97496121	.	+	.	gene_id "ENSG00000196116"; transcript_id "G8100.5";
chr9	PacBio	exon	97412101	97412238	.	+	.	gene_id "ENSG00000196116"; transcript_id "G8100.5";
chr9	PacBio	exon	97428460	97428672	.	+	.	gene_id "ENSG00000196116"; transcript_id "G8100.5";
chr9	PacBio	exon	97430933	97431074	.	+	.	gene_id "ENSG00000196116"; transcript_id "G8100.5";
chr9	PacBio	exon	97432025	97432238	.	+	.	gene_id "ENSG00000196116"; transcript_id "G8100.5";
chr9	PacBio	exon	97439245	97439318	.	+	.	gene_id "ENSG00000196116"; transcript_id "G8100.5";
chr9	PacBio	exon	97460178	97460764	.	+	.	gene_id "ENSG00000196116"; transcript_id "G8100.5";
chr9	PacBio	exon	97464842	97465028	.	+	.	gene_id "ENSG00000196116"; transcript_id "G8100.5";
chr9	PacBio	exon	97470558	97470669	.	+	.	gene_id "ENSG00000196116"; transcript_id "G8100.5";
chr9	PacBio	exon	97472293	97472495	.	+	.	gene_id "ENSG00000196116"; transcript_id "G8100.5";
chr9	PacBio	exon	97473492	97473626	.	+	.	gene_id "ENSG00000196116"; transcript_id "G8100.5";
chr9	PacBio	exon	97475383	97475469	.	+	.	gene_id "ENSG00000196116"; transcript_id "G8100.5";
chr9	PacBio	exon	97478439	97478573	.	+	.	gene_id "ENSG00000196116"; transcript_id "G8100.5";
chr9	PacBio	exon	97480828	97480938	.	+	.	gene_id "ENSG00000196116"; transcript_id "G8100.5";
chr9	PacBio	exon	97482849	97483351	.	+	.	gene_id "ENSG00000196116"; transcript_id "G8100.5";
chr9	PacBio	exon	97487172	97487332	.	+	.	gene_id "ENSG00000196116"; transcript_id "G8100.5";
chr9	PacBio	exon	97495663	97496121	.	+	.	gene_id "ENSG00000196116"; transcript_id "G8100.5";
chr9	PacBio	CDS	97460331	97460764	.	+	.	gene_id "ENSG00000196116"; transcript_id "G8100.5";
chr9	PacBio	CDS	97464842	97465028	.	+	.	gene_id "ENSG00000196116"; transcript_id "G8100.5";
chr9	PacBio	CDS	97470558	97470669	.	+	.	gene_id "ENSG00000196116"; transcript_id "G8100.5";
chr9	PacBio	CDS	97472293	97472495	.	+	.	gene_id "ENSG00000196116"; transcript_id "G8100.5";
chr9	PacBio	CDS	97473492	97473626	.	+	.	gene_id "ENSG00000196116"; transcript_id "G8100.5";
chr9	PacBio	CDS	97475383	97475469	.	+	.	gene_id "ENSG00000196116"; transcript_id "G8100.5";
chr9	PacBio	CDS	97478439	97478573	.	+	.	gene_id "ENSG00000196116"; transcript_id "G8100.5";
chr9	PacBio	CDS	97480828	97480938	.	+	.	gene_id "ENSG00000196116"; transcript_id "G8100.5";
chr9	PacBio	CDS	97482849	97483351	.	+	.	gene_id "ENSG00000196116"; transcript_id "G8100.5";
chr9	PacBio	CDS	97487172	97487332	.	+	.	gene_id "ENSG00000196116"; transcript_id "G8100.5";
chr9	PacBio	CDS	97495663	97495883	.	+	.	gene_id "ENSG00000196116"; transcript_id "G8100.5";
chr9	PacBio	transcript	97412162	97475854	.	+	.	gene_id "ENSG00000196116"; transcript_id "G8100.7";
chr9	PacBio	exon	97412162	97412238	.	+	.	gene_id "ENSG00000196116"; transcript_id "G8100.7";
chr9	PacBio	exon	97428460	97428672	.	+	.	gene_id "ENSG00000196116"; transcript_id "G8100.7";
chr9	PacBio	exon	97430933	97431074	.	+	.	gene_id "ENSG00000196116"; transcript_id "G8100.7";
chr9	PacBio	exon	97432025	97432238	.	+	.	gene_id "ENSG00000196116"; transcript_id "G8100.7";
chr9	PacBio	exon	97439245	97439318	.	+	.	gene_id "ENSG00000196116"; transcript_id "G8100.7";
chr9	PacBio	exon	97441658	97441875	.	+	.	gene_id "ENSG00000196116"; transcript_id "G8100.7";
chr9	PacBio	exon	97460178	97460764	.	+	.	gene_id "ENSG00000196116"; transcript_id "G8100.7";
chr9	PacBio	exon	97464842	97465028	.	+	.	gene_id "ENSG00000196116"; transcript_id "G8100.7";
chr9	PacBio	exon	97470558	97470669	.	+	.	gene_id "ENSG00000196116"; transcript_id "G8100.7";
chr9	PacBio	exon	97472293	97472495	.	+	.	gene_id "ENSG00000196116"; transcript_id "G8100.7";
chr9	PacBio	exon	97473492	97473626	.	+	.	gene_id "ENSG00000196116"; transcript_id "G8100.7";
chr9	PacBio	exon	97475383	97475854	.	+	.	gene_id "ENSG00000196116"; transcript_id "G8100.7";
chr9	PacBio	CDS	97428466	97428672	.	+	.	gene_id "ENSG00000196116"; transcript_id "G8100.7";
chr9	PacBio	CDS	97430933	97431074	.	+	.	gene_id "ENSG00000196116"; transcript_id "G8100.7";
chr9	PacBio	CDS	97432025	97432238	.	+	.	gene_id "ENSG00000196116"; transcript_id "G8100.7";
chr9	PacBio	CDS	97439245	97439318	.	+	.	gene_id "ENSG00000196116"; transcript_id "G8100.7";
chr9	PacBio	CDS	97441658	97441875	.	+	.	gene_id "ENSG00000196116"; transcript_id "G8100.7";
chr9	PacBio	CDS	97460178	97460764	.	+	.	gene_id "ENSG00000196116"; transcript_id "G8100.7";
chr9	PacBio	CDS	97464842	97465028	.	+	.	gene_id "ENSG00000196116"; transcript_id "G8100.7";
chr9	PacBio	CDS	97470558	97470669	.	+	.	gene_id "ENSG00000196116"; transcript_id "G8100.7";
chr9	PacBio	CDS	97472293	97472495	.	+	.	gene_id "ENSG00000196116"; transcript_id "G8100.7";
chr9	PacBio	CDS	97473492	97473626	.	+	.	gene_id "ENSG00000196116"; transcript_id "G8100.7";
chr9	PacBio	CDS	97475383	97475496	.	+	.	gene_id "ENSG00000196116"; transcript_id "G8100.7";
chr9	PacBio	transcript	97501370	97600156	.	+	.	gene_id "ENSG00000136842"; transcript_id "G8101.1";
chr9	PacBio	exon	97501370	97501803	.	+	.	gene_id "ENSG00000136842"; transcript_id "G8101.1";
chr9	PacBio	exon	97524141	97524308	.	+	.	gene_id "ENSG00000136842"; transcript_id "G8101.1";
chr9	PacBio	exon	97546185	97546341	.	+	.	gene_id "ENSG00000136842"; transcript_id "G8101.1";
chr9	PacBio	exon	97553281	97553400	.	+	.	gene_id "ENSG00000136842"; transcript_id "G8101.1";
chr9	PacBio	exon	97562732	97562821	.	+	.	gene_id "ENSG00000136842"; transcript_id "G8101.1";
chr9	PacBio	exon	97564038	97564168	.	+	.	gene_id "ENSG00000136842"; transcript_id "G8101.1";
chr9	PacBio	exon	97565848	97565955	.	+	.	gene_id "ENSG00000136842"; transcript_id "G8101.1";
chr9	PacBio	exon	97568894	97569037	.	+	.	gene_id "ENSG00000136842"; transcript_id "G8101.1";
chr9	PacBio	exon	97591291	97591435	.	+	.	gene_id "ENSG00000136842"; transcript_id "G8101.1";
chr9	PacBio	exon	97599634	97600156	.	+	.	gene_id "ENSG00000136842"; transcript_id "G8101.1";
chr9	PacBio	CDS	97524189	97524308	.	+	.	gene_id "ENSG00000136842"; transcript_id "G8101.1";
chr9	PacBio	CDS	97546185	97546341	.	+	.	gene_id "ENSG00000136842"; transcript_id "G8101.1";
chr9	PacBio	CDS	97553281	97553400	.	+	.	gene_id "ENSG00000136842"; transcript_id "G8101.1";
chr9	PacBio	CDS	97562732	97562821	.	+	.	gene_id "ENSG00000136842"; transcript_id "G8101.1";
chr9	PacBio	CDS	97564038	97564168	.	+	.	gene_id "ENSG00000136842"; transcript_id "G8101.1";
chr9	PacBio	CDS	97565848	97565955	.	+	.	gene_id "ENSG00000136842"; transcript_id "G8101.1";
chr9	PacBio	CDS	97568894	97569037	.	+	.	gene_id "ENSG00000136842"; transcript_id "G8101.1";
chr9	PacBio	CDS	97591291	97591435	.	+	.	gene_id "ENSG00000136842"; transcript_id "G8101.1";
chr9	PacBio	CDS	97599634	97599698	.	+	.	gene_id "ENSG00000136842"; transcript_id "G8101.1";
chr9	PacBio	transcript	97501622	97601254	.	+	.	gene_id "ENSG00000136842"; transcript_id "G8101.2";
chr9	PacBio	exon	97501622	97501803	.	+	.	gene_id "ENSG00000136842"; transcript_id "G8101.2";
chr9	PacBio	exon	97524141	97524308	.	+	.	gene_id "ENSG00000136842"; transcript_id "G8101.2";
chr9	PacBio	exon	97546185	97546341	.	+	.	gene_id "ENSG00000136842"; transcript_id "G8101.2";
chr9	PacBio	exon	97553281	97553400	.	+	.	gene_id "ENSG00000136842"; transcript_id "G8101.2";
chr9	PacBio	exon	97562732	97562821	.	+	.	gene_id "ENSG00000136842"; transcript_id "G8101.2";
chr9	PacBio	exon	97564038	97564168	.	+	.	gene_id "ENSG00000136842"; transcript_id "G8101.2";
chr9	PacBio	exon	97565848	97565955	.	+	.	gene_id "ENSG00000136842"; transcript_id "G8101.2";
chr9	PacBio	exon	97568894	97569037	.	+	.	gene_id "ENSG00000136842"; transcript_id "G8101.2";
chr9	PacBio	exon	97591291	97591435	.	+	.	gene_id "ENSG00000136842"; transcript_id "G8101.2";
chr9	PacBio	exon	97599634	97601254	.	+	.	gene_id "ENSG00000136842"; transcript_id "G8101.2";
chr9	PacBio	CDS	97524189	97524308	.	+	.	gene_id "ENSG00000136842"; transcript_id "G8101.2";
chr9	PacBio	CDS	97546185	97546341	.	+	.	gene_id "ENSG00000136842"; transcript_id "G8101.2";
chr9	PacBio	CDS	97553281	97553400	.	+	.	gene_id "ENSG00000136842"; transcript_id "G8101.2";
chr9	PacBio	CDS	97562732	97562821	.	+	.	gene_id "ENSG00000136842"; transcript_id "G8101.2";
chr9	PacBio	CDS	97564038	97564168	.	+	.	gene_id "ENSG00000136842"; transcript_id "G8101.2";
chr9	PacBio	CDS	97565848	97565955	.	+	.	gene_id "ENSG00000136842"; transcript_id "G8101.2";
chr9	PacBio	CDS	97568894	97569037	.	+	.	gene_id "ENSG00000136842"; transcript_id "G8101.2";
chr9	PacBio	CDS	97591291	97591435	.	+	.	gene_id "ENSG00000136842"; transcript_id "G8101.2";
chr9	PacBio	CDS	97599634	97599698	.	+	.	gene_id "ENSG00000136842"; transcript_id "G8101.2";
chr9	PacBio	transcript	97501641	97599891	.	+	.	gene_id "ENSG00000136842"; transcript_id "G8101.3";
chr9	PacBio	exon	97501641	97501803	.	+	.	gene_id "ENSG00000136842"; transcript_id "G8101.3";
chr9	PacBio	exon	97524141	97524308	.	+	.	gene_id "ENSG00000136842"; transcript_id "G8101.3";
chr9	PacBio	exon	97546185	97546341	.	+	.	gene_id "ENSG00000136842"; transcript_id "G8101.3";
chr9	PacBio	exon	97553281	97553400	.	+	.	gene_id "ENSG00000136842"; transcript_id "G8101.3";
chr9	PacBio	exon	97562732	97562821	.	+	.	gene_id "ENSG00000136842"; transcript_id "G8101.3";
chr9	PacBio	exon	97564038	97564168	.	+	.	gene_id "ENSG00000136842"; transcript_id "G8101.3";
chr9	PacBio	exon	97565848	97565955	.	+	.	gene_id "ENSG00000136842"; transcript_id "G8101.3";
chr9	PacBio	exon	97568894	97569037	.	+	.	gene_id "ENSG00000136842"; transcript_id "G8101.3";
chr9	PacBio	exon	97591291	97591435	.	+	.	gene_id "ENSG00000136842"; transcript_id "G8101.3";
chr9	PacBio	exon	97599634	97599891	.	+	.	gene_id "ENSG00000136842"; transcript_id "G8101.3";
chr9	PacBio	CDS	97524189	97524308	.	+	.	gene_id "ENSG00000136842"; transcript_id "G8101.3";
chr9	PacBio	CDS	97546185	97546341	.	+	.	gene_id "ENSG00000136842"; transcript_id "G8101.3";
chr9	PacBio	CDS	97553281	97553400	.	+	.	gene_id "ENSG00000136842"; transcript_id "G8101.3";
chr9	PacBio	CDS	97562732	97562821	.	+	.	gene_id "ENSG00000136842"; transcript_id "G8101.3";
chr9	PacBio	CDS	97564038	97564168	.	+	.	gene_id "ENSG00000136842"; transcript_id "G8101.3";
chr9	PacBio	CDS	97565848	97565955	.	+	.	gene_id "ENSG00000136842"; transcript_id "G8101.3";
chr9	PacBio	CDS	97568894	97569037	.	+	.	gene_id "ENSG00000136842"; transcript_id "G8101.3";
chr9	PacBio	CDS	97591291	97591435	.	+	.	gene_id "ENSG00000136842"; transcript_id "G8101.3";
chr9	PacBio	CDS	97599634	97599698	.	+	.	gene_id "ENSG00000136842"; transcript_id "G8101.3";
chr9	PacBio	transcript	97501654	97601253	.	+	.	gene_id "ENSG00000136842"; transcript_id "G8101.4";
chr9	PacBio	exon	97501654	97501803	.	+	.	gene_id "ENSG00000136842"; transcript_id "G8101.4";
chr9	PacBio	exon	97524141	97524308	.	+	.	gene_id "ENSG00000136842"; transcript_id "G8101.4";
chr9	PacBio	exon	97553281	97553400	.	+	.	gene_id "ENSG00000136842"; transcript_id "G8101.4";
chr9	PacBio	exon	97562732	97562821	.	+	.	gene_id "ENSG00000136842"; transcript_id "G8101.4";
chr9	PacBio	exon	97564038	97564168	.	+	.	gene_id "ENSG00000136842"; transcript_id "G8101.4";
chr9	PacBio	exon	97565848	97565955	.	+	.	gene_id "ENSG00000136842"; transcript_id "G8101.4";
chr9	PacBio	exon	97568894	97569037	.	+	.	gene_id "ENSG00000136842"; transcript_id "G8101.4";
chr9	PacBio	exon	97591291	97591435	.	+	.	gene_id "ENSG00000136842"; transcript_id "G8101.4";
chr9	PacBio	exon	97599634	97601253	.	+	.	gene_id "ENSG00000136842"; transcript_id "G8101.4";
chr9	PacBio	CDS	97562743	97562821	.	+	.	gene_id "ENSG00000136842"; transcript_id "G8101.4";
chr9	PacBio	CDS	97564038	97564168	.	+	.	gene_id "ENSG00000136842"; transcript_id "G8101.4";
chr9	PacBio	CDS	97565848	97565955	.	+	.	gene_id "ENSG00000136842"; transcript_id "G8101.4";
chr9	PacBio	CDS	97568894	97569037	.	+	.	gene_id "ENSG00000136842"; transcript_id "G8101.4";
chr9	PacBio	CDS	97591291	97591435	.	+	.	gene_id "ENSG00000136842"; transcript_id "G8101.4";
chr9	PacBio	CDS	97599634	97599698	.	+	.	gene_id "ENSG00000136842"; transcript_id "G8101.4";
chr9	PacBio	transcript	97600086	97633357	.	-	.	gene_id "ENSG00000136925"; transcript_id "G8102.1";
chr9	PacBio	exon	97600086	97602767	.	-	.	gene_id "ENSG00000136925"; transcript_id "G8102.1";
chr9	PacBio	exon	97604727	97604865	.	-	.	gene_id "ENSG00000136925"; transcript_id "G8102.1";
chr9	PacBio	exon	97605483	97605641	.	-	.	gene_id "ENSG00000136925"; transcript_id "G8102.1";
chr9	PacBio	exon	97606143	97606261	.	-	.	gene_id "ENSG00000136925"; transcript_id "G8102.1";
chr9	PacBio	exon	97610346	97610451	.	-	.	gene_id "ENSG00000136925"; transcript_id "G8102.1";
chr9	PacBio	exon	97611574	97611699	.	-	.	gene_id "ENSG00000136925"; transcript_id "G8102.1";
chr9	PacBio	exon	97617757	97617877	.	-	.	gene_id "ENSG00000136925"; transcript_id "G8102.1";
chr9	PacBio	exon	97625681	97625777	.	-	.	gene_id "ENSG00000136925"; transcript_id "G8102.1";
chr9	PacBio	exon	97627398	97627612	.	-	.	gene_id "ENSG00000136925"; transcript_id "G8102.1";
chr9	PacBio	exon	97633243	97633357	.	-	.	gene_id "ENSG00000136925"; transcript_id "G8102.1";
chr9	PacBio	CDS	97602469	97602767	.	-	.	gene_id "ENSG00000136925"; transcript_id "G8102.1";
chr9	PacBio	CDS	97604727	97604865	.	-	.	gene_id "ENSG00000136925"; transcript_id "G8102.1";
chr9	PacBio	CDS	97605483	97605641	.	-	.	gene_id "ENSG00000136925"; transcript_id "G8102.1";
chr9	PacBio	CDS	97606143	97606261	.	-	.	gene_id "ENSG00000136925"; transcript_id "G8102.1";
chr9	PacBio	CDS	97610346	97610451	.	-	.	gene_id "ENSG00000136925"; transcript_id "G8102.1";
chr9	PacBio	CDS	97611574	97611624	.	-	.	gene_id "ENSG00000136925"; transcript_id "G8102.1";
chr9	PacBio	transcript	97600086	97633390	.	-	.	gene_id "ENSG00000136925"; transcript_id "G8102.2";
chr9	PacBio	exon	97600086	97602767	.	-	.	gene_id "ENSG00000136925"; transcript_id "G8102.2";
chr9	PacBio	exon	97604727	97604865	.	-	.	gene_id "ENSG00000136925"; transcript_id "G8102.2";
chr9	PacBio	exon	97605483	97605641	.	-	.	gene_id "ENSG00000136925"; transcript_id "G8102.2";
chr9	PacBio	exon	97606143	97606261	.	-	.	gene_id "ENSG00000136925"; transcript_id "G8102.2";
chr9	PacBio	exon	97610346	97610451	.	-	.	gene_id "ENSG00000136925"; transcript_id "G8102.2";
chr9	PacBio	exon	97611574	97611699	.	-	.	gene_id "ENSG00000136925"; transcript_id "G8102.2";
chr9	PacBio	exon	97617757	97617877	.	-	.	gene_id "ENSG00000136925"; transcript_id "G8102.2";
chr9	PacBio	exon	97625681	97625997	.	-	.	gene_id "ENSG00000136925"; transcript_id "G8102.2";
chr9	PacBio	exon	97627398	97627612	.	-	.	gene_id "ENSG00000136925"; transcript_id "G8102.2";
chr9	PacBio	exon	97633243	97633390	.	-	.	gene_id "ENSG00000136925"; transcript_id "G8102.2";
chr9	PacBio	CDS	97602469	97602767	.	-	.	gene_id "ENSG00000136925"; transcript_id "G8102.2";
chr9	PacBio	CDS	97604727	97604865	.	-	.	gene_id "ENSG00000136925"; transcript_id "G8102.2";
chr9	PacBio	CDS	97605483	97605641	.	-	.	gene_id "ENSG00000136925"; transcript_id "G8102.2";
chr9	PacBio	CDS	97606143	97606261	.	-	.	gene_id "ENSG00000136925"; transcript_id "G8102.2";
chr9	PacBio	CDS	97610346	97610451	.	-	.	gene_id "ENSG00000136925"; transcript_id "G8102.2";
chr9	PacBio	CDS	97611574	97611699	.	-	.	gene_id "ENSG00000136925"; transcript_id "G8102.2";
chr9	PacBio	CDS	97617757	97617877	.	-	.	gene_id "ENSG00000136925"; transcript_id "G8102.2";
chr9	PacBio	CDS	97625681	97625997	.	-	.	gene_id "ENSG00000136925"; transcript_id "G8102.2";
chr9	PacBio	CDS	97627398	97627562	.	-	.	gene_id "ENSG00000136925"; transcript_id "G8102.2";
chr9	PacBio	transcript	97600087	97633392	.	-	.	gene_id "ENSG00000136925"; transcript_id "G8102.4";
chr9	PacBio	exon	97600087	97602767	.	-	.	gene_id "ENSG00000136925"; transcript_id "G8102.4";
chr9	PacBio	exon	97604727	97604865	.	-	.	gene_id "ENSG00000136925"; transcript_id "G8102.4";
chr9	PacBio	exon	97605483	97605641	.	-	.	gene_id "ENSG00000136925"; transcript_id "G8102.4";
chr9	PacBio	exon	97606143	97606261	.	-	.	gene_id "ENSG00000136925"; transcript_id "G8102.4";
chr9	PacBio	exon	97610346	97610451	.	-	.	gene_id "ENSG00000136925"; transcript_id "G8102.4";
chr9	PacBio	exon	97611574	97611699	.	-	.	gene_id "ENSG00000136925"; transcript_id "G8102.4";
chr9	PacBio	exon	97617757	97617877	.	-	.	gene_id "ENSG00000136925"; transcript_id "G8102.4";
chr9	PacBio	exon	97625681	97625777	.	-	.	gene_id "ENSG00000136925"; transcript_id "G8102.4";
chr9	PacBio	exon	97633243	97633392	.	-	.	gene_id "ENSG00000136925"; transcript_id "G8102.4";
chr9	PacBio	CDS	97602469	97602767	.	-	.	gene_id "ENSG00000136925"; transcript_id "G8102.4";
chr9	PacBio	CDS	97604727	97604865	.	-	.	gene_id "ENSG00000136925"; transcript_id "G8102.4";
chr9	PacBio	CDS	97605483	97605641	.	-	.	gene_id "ENSG00000136925"; transcript_id "G8102.4";
chr9	PacBio	CDS	97606143	97606261	.	-	.	gene_id "ENSG00000136925"; transcript_id "G8102.4";
chr9	PacBio	CDS	97610346	97610451	.	-	.	gene_id "ENSG00000136925"; transcript_id "G8102.4";
chr9	PacBio	CDS	97611574	97611624	.	-	.	gene_id "ENSG00000136925"; transcript_id "G8102.4";
chr9	PacBio	transcript	97600087	97633397	.	-	.	gene_id "ENSG00000136925"; transcript_id "G8102.3";
chr9	PacBio	exon	97600087	97602767	.	-	.	gene_id "ENSG00000136925"; transcript_id "G8102.3";
chr9	PacBio	exon	97603940	97603989	.	-	.	gene_id "ENSG00000136925"; transcript_id "G8102.3";
chr9	PacBio	exon	97604727	97604865	.	-	.	gene_id "ENSG00000136925"; transcript_id "G8102.3";
chr9	PacBio	exon	97605483	97605641	.	-	.	gene_id "ENSG00000136925"; transcript_id "G8102.3";
chr9	PacBio	exon	97606143	97606261	.	-	.	gene_id "ENSG00000136925"; transcript_id "G8102.3";
chr9	PacBio	exon	97610346	97610451	.	-	.	gene_id "ENSG00000136925"; transcript_id "G8102.3";
chr9	PacBio	exon	97611574	97611699	.	-	.	gene_id "ENSG00000136925"; transcript_id "G8102.3";
chr9	PacBio	exon	97617757	97617877	.	-	.	gene_id "ENSG00000136925"; transcript_id "G8102.3";
chr9	PacBio	exon	97625681	97625997	.	-	.	gene_id "ENSG00000136925"; transcript_id "G8102.3";
chr9	PacBio	exon	97627398	97627612	.	-	.	gene_id "ENSG00000136925"; transcript_id "G8102.3";
chr9	PacBio	exon	97633243	97633397	.	-	.	gene_id "ENSG00000136925"; transcript_id "G8102.3";
chr9	PacBio	CDS	97602693	97602767	.	-	.	gene_id "ENSG00000136925"; transcript_id "G8102.3";
chr9	PacBio	CDS	97603940	97603989	.	-	.	gene_id "ENSG00000136925"; transcript_id "G8102.3";
chr9	PacBio	CDS	97604727	97604865	.	-	.	gene_id "ENSG00000136925"; transcript_id "G8102.3";
chr9	PacBio	CDS	97605483	97605641	.	-	.	gene_id "ENSG00000136925"; transcript_id "G8102.3";
chr9	PacBio	CDS	97606143	97606261	.	-	.	gene_id "ENSG00000136925"; transcript_id "G8102.3";
chr9	PacBio	CDS	97610346	97610451	.	-	.	gene_id "ENSG00000136925"; transcript_id "G8102.3";
chr9	PacBio	CDS	97611574	97611699	.	-	.	gene_id "ENSG00000136925"; transcript_id "G8102.3";
chr9	PacBio	CDS	97617757	97617877	.	-	.	gene_id "ENSG00000136925"; transcript_id "G8102.3";
chr9	PacBio	CDS	97625681	97625997	.	-	.	gene_id "ENSG00000136925"; transcript_id "G8102.3";
chr9	PacBio	CDS	97627398	97627562	.	-	.	gene_id "ENSG00000136925"; transcript_id "G8102.3";
chr9	PacBio	transcript	97600089	97633368	.	-	.	gene_id "ENSG00000136925"; transcript_id "G8102.5";
chr9	PacBio	exon	97600089	97602767	.	-	.	gene_id "ENSG00000136925"; transcript_id "G8102.5";
chr9	PacBio	exon	97604727	97604865	.	-	.	gene_id "ENSG00000136925"; transcript_id "G8102.5";
chr9	PacBio	exon	97605483	97605641	.	-	.	gene_id "ENSG00000136925"; transcript_id "G8102.5";
chr9	PacBio	exon	97606143	97606261	.	-	.	gene_id "ENSG00000136925"; transcript_id "G8102.5";
chr9	PacBio	exon	97611574	97611699	.	-	.	gene_id "ENSG00000136925"; transcript_id "G8102.5";
chr9	PacBio	exon	97625681	97625997	.	-	.	gene_id "ENSG00000136925"; transcript_id "G8102.5";
chr9	PacBio	exon	97627398	97627612	.	-	.	gene_id "ENSG00000136925"; transcript_id "G8102.5";
chr9	PacBio	exon	97633243	97633368	.	-	.	gene_id "ENSG00000136925"; transcript_id "G8102.5";
chr9	PacBio	CDS	97606240	97606261	.	-	.	gene_id "ENSG00000136925"; transcript_id "G8102.5";
chr9	PacBio	CDS	97611574	97611699	.	-	.	gene_id "ENSG00000136925"; transcript_id "G8102.5";
chr9	PacBio	CDS	97625681	97625997	.	-	.	gene_id "ENSG00000136925"; transcript_id "G8102.5";
chr9	PacBio	CDS	97627398	97627562	.	-	.	gene_id "ENSG00000136925"; transcript_id "G8102.5";
chr9	PacBio	transcript	97600929	97633336	.	-	.	gene_id "ENSG00000136925"; transcript_id "G8102.6";
chr9	PacBio	exon	97600929	97602767	.	-	.	gene_id "ENSG00000136925"; transcript_id "G8102.6";
chr9	PacBio	exon	97604727	97604865	.	-	.	gene_id "ENSG00000136925"; transcript_id "G8102.6";
chr9	PacBio	exon	97605483	97605641	.	-	.	gene_id "ENSG00000136925"; transcript_id "G8102.6";
chr9	PacBio	exon	97606143	97606261	.	-	.	gene_id "ENSG00000136925"; transcript_id "G8102.6";
chr9	PacBio	exon	97610346	97610451	.	-	.	gene_id "ENSG00000136925"; transcript_id "G8102.6";
chr9	PacBio	exon	97611574	97611699	.	-	.	gene_id "ENSG00000136925"; transcript_id "G8102.6";
chr9	PacBio	exon	97617757	97617877	.	-	.	gene_id "ENSG00000136925"; transcript_id "G8102.6";
chr9	PacBio	exon	97625681	97625997	.	-	.	gene_id "ENSG00000136925"; transcript_id "G8102.6";
chr9	PacBio	exon	97627398	97627612	.	-	.	gene_id "ENSG00000136925"; transcript_id "G8102.6";
chr9	PacBio	exon	97633243	97633336	.	-	.	gene_id "ENSG00000136925"; transcript_id "G8102.6";
chr9	PacBio	CDS	97602469	97602767	.	-	.	gene_id "ENSG00000136925"; transcript_id "G8102.6";
chr9	PacBio	CDS	97604727	97604865	.	-	.	gene_id "ENSG00000136925"; transcript_id "G8102.6";
chr9	PacBio	CDS	97605483	97605641	.	-	.	gene_id "ENSG00000136925"; transcript_id "G8102.6";
chr9	PacBio	CDS	97606143	97606261	.	-	.	gene_id "ENSG00000136925"; transcript_id "G8102.6";
chr9	PacBio	CDS	97610346	97610451	.	-	.	gene_id "ENSG00000136925"; transcript_id "G8102.6";
chr9	PacBio	CDS	97611574	97611699	.	-	.	gene_id "ENSG00000136925"; transcript_id "G8102.6";
chr9	PacBio	CDS	97617757	97617877	.	-	.	gene_id "ENSG00000136925"; transcript_id "G8102.6";
chr9	PacBio	CDS	97625681	97625997	.	-	.	gene_id "ENSG00000136925"; transcript_id "G8102.6";
chr9	PacBio	CDS	97627398	97627562	.	-	.	gene_id "ENSG00000136925"; transcript_id "G8102.6";
chr9	PacBio	transcript	97632563	97633392	.	-	.	gene_id "ENSG00000136925"; transcript_id "G8102.7";
chr9	PacBio	exon	97632563	97633392	.	-	.	gene_id "ENSG00000136925"; transcript_id "G8102.7";
chr9	PacBio	transcript	97633405	97671629	.	+	.	gene_id "ENSG00000136937"; transcript_id "G8103.1";
chr9	PacBio	exon	97633405	97633915	.	+	.	gene_id "ENSG00000136937"; transcript_id "G8103.1";
chr9	PacBio	exon	97640794	97640882	.	+	.	gene_id "ENSG00000136937"; transcript_id "G8103.1";
chr9	PacBio	exon	97641562	97641662	.	+	.	gene_id "ENSG00000136937"; transcript_id "G8103.1";
chr9	PacBio	exon	97643204	97643360	.	+	.	gene_id "ENSG00000136937"; transcript_id "G8103.1";
chr9	PacBio	exon	97645117	97645224	.	+	.	gene_id "ENSG00000136937"; transcript_id "G8103.1";
chr9	PacBio	exon	97645611	97645732	.	+	.	gene_id "ENSG00000136937"; transcript_id "G8103.1";
chr9	PacBio	exon	97647492	97647561	.	+	.	gene_id "ENSG00000136937"; transcript_id "G8103.1";
chr9	PacBio	exon	97648008	97648223	.	+	.	gene_id "ENSG00000136937"; transcript_id "G8103.1";
chr9	PacBio	exon	97650503	97650600	.	+	.	gene_id "ENSG00000136937"; transcript_id "G8103.1";
chr9	PacBio	exon	97651310	97651373	.	+	.	gene_id "ENSG00000136937"; transcript_id "G8103.1";
chr9	PacBio	exon	97653798	97653908	.	+	.	gene_id "ENSG00000136937"; transcript_id "G8103.1";
chr9	PacBio	exon	97654880	97654944	.	+	.	gene_id "ENSG00000136937"; transcript_id "G8103.1";
chr9	PacBio	exon	97655702	97655764	.	+	.	gene_id "ENSG00000136937"; transcript_id "G8103.1";
chr9	PacBio	exon	97656011	97656085	.	+	.	gene_id "ENSG00000136937"; transcript_id "G8103.1";
chr9	PacBio	exon	97658640	97658743	.	+	.	gene_id "ENSG00000136937"; transcript_id "G8103.1";
chr9	PacBio	exon	97660946	97661068	.	+	.	gene_id "ENSG00000136937"; transcript_id "G8103.1";
chr9	PacBio	exon	97662042	97662144	.	+	.	gene_id "ENSG00000136937"; transcript_id "G8103.1";
chr9	PacBio	exon	97662954	97663047	.	+	.	gene_id "ENSG00000136937"; transcript_id "G8103.1";
chr9	PacBio	exon	97664340	97664443	.	+	.	gene_id "ENSG00000136937"; transcript_id "G8103.1";
chr9	PacBio	exon	97666763	97666877	.	+	.	gene_id "ENSG00000136937"; transcript_id "G8103.1";
chr9	PacBio	exon	97668846	97668974	.	+	.	gene_id "ENSG00000136937"; transcript_id "G8103.1";
chr9	PacBio	exon	97669593	97669706	.	+	.	gene_id "ENSG00000136937"; transcript_id "G8103.1";
chr9	PacBio	exon	97671086	97671629	.	+	.	gene_id "ENSG00000136937"; transcript_id "G8103.1";
chr9	PacBio	CDS	97633882	97633915	.	+	.	gene_id "ENSG00000136937"; transcript_id "G8103.1";
chr9	PacBio	CDS	97640794	97640882	.	+	.	gene_id "ENSG00000136937"; transcript_id "G8103.1";
chr9	PacBio	CDS	97641562	97641662	.	+	.	gene_id "ENSG00000136937"; transcript_id "G8103.1";
chr9	PacBio	CDS	97643204	97643360	.	+	.	gene_id "ENSG00000136937"; transcript_id "G8103.1";
chr9	PacBio	CDS	97645117	97645224	.	+	.	gene_id "ENSG00000136937"; transcript_id "G8103.1";
chr9	PacBio	CDS	97645611	97645732	.	+	.	gene_id "ENSG00000136937"; transcript_id "G8103.1";
chr9	PacBio	CDS	97647492	97647561	.	+	.	gene_id "ENSG00000136937"; transcript_id "G8103.1";
chr9	PacBio	CDS	97648008	97648223	.	+	.	gene_id "ENSG00000136937"; transcript_id "G8103.1";
chr9	PacBio	CDS	97650503	97650600	.	+	.	gene_id "ENSG00000136937"; transcript_id "G8103.1";
chr9	PacBio	CDS	97651310	97651373	.	+	.	gene_id "ENSG00000136937"; transcript_id "G8103.1";
chr9	PacBio	CDS	97653798	97653908	.	+	.	gene_id "ENSG00000136937"; transcript_id "G8103.1";
chr9	PacBio	CDS	97654880	97654944	.	+	.	gene_id "ENSG00000136937"; transcript_id "G8103.1";
chr9	PacBio	CDS	97655702	97655764	.	+	.	gene_id "ENSG00000136937"; transcript_id "G8103.1";
chr9	PacBio	CDS	97656011	97656085	.	+	.	gene_id "ENSG00000136937"; transcript_id "G8103.1";
chr9	PacBio	CDS	97658640	97658743	.	+	.	gene_id "ENSG00000136937"; transcript_id "G8103.1";
chr9	PacBio	CDS	97660946	97661068	.	+	.	gene_id "ENSG00000136937"; transcript_id "G8103.1";
chr9	PacBio	CDS	97662042	97662144	.	+	.	gene_id "ENSG00000136937"; transcript_id "G8103.1";
chr9	PacBio	CDS	97662954	97663047	.	+	.	gene_id "ENSG00000136937"; transcript_id "G8103.1";
chr9	PacBio	CDS	97664340	97664443	.	+	.	gene_id "ENSG00000136937"; transcript_id "G8103.1";
chr9	PacBio	CDS	97666763	97666877	.	+	.	gene_id "ENSG00000136937"; transcript_id "G8103.1";
chr9	PacBio	CDS	97668846	97668974	.	+	.	gene_id "ENSG00000136937"; transcript_id "G8103.1";
chr9	PacBio	CDS	97669593	97669706	.	+	.	gene_id "ENSG00000136937"; transcript_id "G8103.1";
chr9	PacBio	CDS	97671086	97671199	.	+	.	gene_id "ENSG00000136937"; transcript_id "G8103.1";
chr9	PacBio	transcript	97633518	97672964	.	+	.	gene_id "ENSG00000136937"; transcript_id "G8103.2";
chr9	PacBio	exon	97633518	97633915	.	+	.	gene_id "ENSG00000136937"; transcript_id "G8103.2";
chr9	PacBio	exon	97640794	97640882	.	+	.	gene_id "ENSG00000136937"; transcript_id "G8103.2";
chr9	PacBio	exon	97641562	97641662	.	+	.	gene_id "ENSG00000136937"; transcript_id "G8103.2";
chr9	PacBio	exon	97643204	97643360	.	+	.	gene_id "ENSG00000136937"; transcript_id "G8103.2";
chr9	PacBio	exon	97645117	97645224	.	+	.	gene_id "ENSG00000136937"; transcript_id "G8103.2";
chr9	PacBio	exon	97645611	97645732	.	+	.	gene_id "ENSG00000136937"; transcript_id "G8103.2";
chr9	PacBio	exon	97647492	97647561	.	+	.	gene_id "ENSG00000136937"; transcript_id "G8103.2";
chr9	PacBio	exon	97648008	97648223	.	+	.	gene_id "ENSG00000136937"; transcript_id "G8103.2";
chr9	PacBio	exon	97650503	97650600	.	+	.	gene_id "ENSG00000136937"; transcript_id "G8103.2";
chr9	PacBio	exon	97651310	97651373	.	+	.	gene_id "ENSG00000136937"; transcript_id "G8103.2";
chr9	PacBio	exon	97653798	97653908	.	+	.	gene_id "ENSG00000136937"; transcript_id "G8103.2";
chr9	PacBio	exon	97654880	97654944	.	+	.	gene_id "ENSG00000136937"; transcript_id "G8103.2";
chr9	PacBio	exon	97655702	97655764	.	+	.	gene_id "ENSG00000136937"; transcript_id "G8103.2";
chr9	PacBio	exon	97656011	97656085	.	+	.	gene_id "ENSG00000136937"; transcript_id "G8103.2";
chr9	PacBio	exon	97658640	97658743	.	+	.	gene_id "ENSG00000136937"; transcript_id "G8103.2";
chr9	PacBio	exon	97660946	97661068	.	+	.	gene_id "ENSG00000136937"; transcript_id "G8103.2";
chr9	PacBio	exon	97662042	97662144	.	+	.	gene_id "ENSG00000136937"; transcript_id "G8103.2";
chr9	PacBio	exon	97662954	97663047	.	+	.	gene_id "ENSG00000136937"; transcript_id "G8103.2";
chr9	PacBio	exon	97664340	97664443	.	+	.	gene_id "ENSG00000136937"; transcript_id "G8103.2";
chr9	PacBio	exon	97666763	97666877	.	+	.	gene_id "ENSG00000136937"; transcript_id "G8103.2";
chr9	PacBio	exon	97668846	97668974	.	+	.	gene_id "ENSG00000136937"; transcript_id "G8103.2";
chr9	PacBio	exon	97669593	97669706	.	+	.	gene_id "ENSG00000136937"; transcript_id "G8103.2";
chr9	PacBio	exon	97671086	97672964	.	+	.	gene_id "ENSG00000136937"; transcript_id "G8103.2";
chr9	PacBio	CDS	97633882	97633915	.	+	.	gene_id "ENSG00000136937"; transcript_id "G8103.2";
chr9	PacBio	CDS	97640794	97640882	.	+	.	gene_id "ENSG00000136937"; transcript_id "G8103.2";
chr9	PacBio	CDS	97641562	97641662	.	+	.	gene_id "ENSG00000136937"; transcript_id "G8103.2";
chr9	PacBio	CDS	97643204	97643360	.	+	.	gene_id "ENSG00000136937"; transcript_id "G8103.2";
chr9	PacBio	CDS	97645117	97645224	.	+	.	gene_id "ENSG00000136937"; transcript_id "G8103.2";
chr9	PacBio	CDS	97645611	97645732	.	+	.	gene_id "ENSG00000136937"; transcript_id "G8103.2";
chr9	PacBio	CDS	97647492	97647561	.	+	.	gene_id "ENSG00000136937"; transcript_id "G8103.2";
chr9	PacBio	CDS	97648008	97648223	.	+	.	gene_id "ENSG00000136937"; transcript_id "G8103.2";
chr9	PacBio	CDS	97650503	97650600	.	+	.	gene_id "ENSG00000136937"; transcript_id "G8103.2";
chr9	PacBio	CDS	97651310	97651373	.	+	.	gene_id "ENSG00000136937"; transcript_id "G8103.2";
chr9	PacBio	CDS	97653798	97653908	.	+	.	gene_id "ENSG00000136937"; transcript_id "G8103.2";
chr9	PacBio	CDS	97654880	97654944	.	+	.	gene_id "ENSG00000136937"; transcript_id "G8103.2";
chr9	PacBio	CDS	97655702	97655764	.	+	.	gene_id "ENSG00000136937"; transcript_id "G8103.2";
chr9	PacBio	CDS	97656011	97656085	.	+	.	gene_id "ENSG00000136937"; transcript_id "G8103.2";
chr9	PacBio	CDS	97658640	97658743	.	+	.	gene_id "ENSG00000136937"; transcript_id "G8103.2";
chr9	PacBio	CDS	97660946	97661068	.	+	.	gene_id "ENSG00000136937"; transcript_id "G8103.2";
chr9	PacBio	CDS	97662042	97662144	.	+	.	gene_id "ENSG00000136937"; transcript_id "G8103.2";
chr9	PacBio	CDS	97662954	97663047	.	+	.	gene_id "ENSG00000136937"; transcript_id "G8103.2";
chr9	PacBio	CDS	97664340	97664443	.	+	.	gene_id "ENSG00000136937"; transcript_id "G8103.2";
chr9	PacBio	CDS	97666763	97666877	.	+	.	gene_id "ENSG00000136937"; transcript_id "G8103.2";
chr9	PacBio	CDS	97668846	97668974	.	+	.	gene_id "ENSG00000136937"; transcript_id "G8103.2";
chr9	PacBio	CDS	97669593	97669706	.	+	.	gene_id "ENSG00000136937"; transcript_id "G8103.2";
chr9	PacBio	CDS	97671086	97671199	.	+	.	gene_id "ENSG00000136937"; transcript_id "G8103.2";
chr9	PacBio	transcript	97633566	97671445	.	+	.	gene_id "ENSG00000136937"; transcript_id "G8103.3";
chr9	PacBio	exon	97633566	97633915	.	+	.	gene_id "ENSG00000136937"; transcript_id "G8103.3";
chr9	PacBio	exon	97640794	97640882	.	+	.	gene_id "ENSG00000136937"; transcript_id "G8103.3";
chr9	PacBio	exon	97641562	97641662	.	+	.	gene_id "ENSG00000136937"; transcript_id "G8103.3";
chr9	PacBio	exon	97643204	97643360	.	+	.	gene_id "ENSG00000136937"; transcript_id "G8103.3";
chr9	PacBio	exon	97645117	97645224	.	+	.	gene_id "ENSG00000136937"; transcript_id "G8103.3";
chr9	PacBio	exon	97645611	97645732	.	+	.	gene_id "ENSG00000136937"; transcript_id "G8103.3";
chr9	PacBio	exon	97647492	97647561	.	+	.	gene_id "ENSG00000136937"; transcript_id "G8103.3";
chr9	PacBio	exon	97648008	97648223	.	+	.	gene_id "ENSG00000136937"; transcript_id "G8103.3";
chr9	PacBio	exon	97650503	97650600	.	+	.	gene_id "ENSG00000136937"; transcript_id "G8103.3";
chr9	PacBio	exon	97651310	97651373	.	+	.	gene_id "ENSG00000136937"; transcript_id "G8103.3";
chr9	PacBio	exon	97653798	97653908	.	+	.	gene_id "ENSG00000136937"; transcript_id "G8103.3";
chr9	PacBio	exon	97654880	97654944	.	+	.	gene_id "ENSG00000136937"; transcript_id "G8103.3";
chr9	PacBio	exon	97655702	97655764	.	+	.	gene_id "ENSG00000136937"; transcript_id "G8103.3";
chr9	PacBio	exon	97656011	97656085	.	+	.	gene_id "ENSG00000136937"; transcript_id "G8103.3";
chr9	PacBio	exon	97658640	97658743	.	+	.	gene_id "ENSG00000136937"; transcript_id "G8103.3";
chr9	PacBio	exon	97660946	97661068	.	+	.	gene_id "ENSG00000136937"; transcript_id "G8103.3";
chr9	PacBio	exon	97662042	97662144	.	+	.	gene_id "ENSG00000136937"; transcript_id "G8103.3";
chr9	PacBio	exon	97662954	97663047	.	+	.	gene_id "ENSG00000136937"; transcript_id "G8103.3";
chr9	PacBio	exon	97664340	97664443	.	+	.	gene_id "ENSG00000136937"; transcript_id "G8103.3";
chr9	PacBio	exon	97666763	97666877	.	+	.	gene_id "ENSG00000136937"; transcript_id "G8103.3";
chr9	PacBio	exon	97668846	97668974	.	+	.	gene_id "ENSG00000136937"; transcript_id "G8103.3";
chr9	PacBio	exon	97669593	97669706	.	+	.	gene_id "ENSG00000136937"; transcript_id "G8103.3";
chr9	PacBio	exon	97671086	97671445	.	+	.	gene_id "ENSG00000136937"; transcript_id "G8103.3";
chr9	PacBio	CDS	97633882	97633915	.	+	.	gene_id "ENSG00000136937"; transcript_id "G8103.3";
chr9	PacBio	CDS	97640794	97640882	.	+	.	gene_id "ENSG00000136937"; transcript_id "G8103.3";
chr9	PacBio	CDS	97641562	97641662	.	+	.	gene_id "ENSG00000136937"; transcript_id "G8103.3";
chr9	PacBio	CDS	97643204	97643360	.	+	.	gene_id "ENSG00000136937"; transcript_id "G8103.3";
chr9	PacBio	CDS	97645117	97645224	.	+	.	gene_id "ENSG00000136937"; transcript_id "G8103.3";
chr9	PacBio	CDS	97645611	97645732	.	+	.	gene_id "ENSG00000136937"; transcript_id "G8103.3";
chr9	PacBio	CDS	97647492	97647561	.	+	.	gene_id "ENSG00000136937"; transcript_id "G8103.3";
chr9	PacBio	CDS	97648008	97648223	.	+	.	gene_id "ENSG00000136937"; transcript_id "G8103.3";
chr9	PacBio	CDS	97650503	97650600	.	+	.	gene_id "ENSG00000136937"; transcript_id "G8103.3";
chr9	PacBio	CDS	97651310	97651373	.	+	.	gene_id "ENSG00000136937"; transcript_id "G8103.3";
chr9	PacBio	CDS	97653798	97653908	.	+	.	gene_id "ENSG00000136937"; transcript_id "G8103.3";
chr9	PacBio	CDS	97654880	97654944	.	+	.	gene_id "ENSG00000136937"; transcript_id "G8103.3";
chr9	PacBio	CDS	97655702	97655764	.	+	.	gene_id "ENSG00000136937"; transcript_id "G8103.3";
chr9	PacBio	CDS	97656011	97656085	.	+	.	gene_id "ENSG00000136937"; transcript_id "G8103.3";
chr9	PacBio	CDS	97658640	97658743	.	+	.	gene_id "ENSG00000136937"; transcript_id "G8103.3";
chr9	PacBio	CDS	97660946	97661068	.	+	.	gene_id "ENSG00000136937"; transcript_id "G8103.3";
chr9	PacBio	CDS	97662042	97662144	.	+	.	gene_id "ENSG00000136937"; transcript_id "G8103.3";
chr9	PacBio	CDS	97662954	97663047	.	+	.	gene_id "ENSG00000136937"; transcript_id "G8103.3";
chr9	PacBio	CDS	97664340	97664443	.	+	.	gene_id "ENSG00000136937"; transcript_id "G8103.3";
chr9	PacBio	CDS	97666763	97666877	.	+	.	gene_id "ENSG00000136937"; transcript_id "G8103.3";
chr9	PacBio	CDS	97668846	97668974	.	+	.	gene_id "ENSG00000136937"; transcript_id "G8103.3";
chr9	PacBio	CDS	97669593	97669706	.	+	.	gene_id "ENSG00000136937"; transcript_id "G8103.3";
chr9	PacBio	CDS	97671086	97671199	.	+	.	gene_id "ENSG00000136937"; transcript_id "G8103.3";
chr9	PacBio	transcript	97633583	97671272	.	+	.	gene_id "ENSG00000136937"; transcript_id "G8103.4";
chr9	PacBio	exon	97633583	97633915	.	+	.	gene_id "ENSG00000136937"; transcript_id "G8103.4";
chr9	PacBio	exon	97640794	97640882	.	+	.	gene_id "ENSG00000136937"; transcript_id "G8103.4";
chr9	PacBio	exon	97641562	97641662	.	+	.	gene_id "ENSG00000136937"; transcript_id "G8103.4";
chr9	PacBio	exon	97643204	97643360	.	+	.	gene_id "ENSG00000136937"; transcript_id "G8103.4";
chr9	PacBio	exon	97645117	97645224	.	+	.	gene_id "ENSG00000136937"; transcript_id "G8103.4";
chr9	PacBio	exon	97645611	97645732	.	+	.	gene_id "ENSG00000136937"; transcript_id "G8103.4";
chr9	PacBio	exon	97647492	97647561	.	+	.	gene_id "ENSG00000136937"; transcript_id "G8103.4";
chr9	PacBio	exon	97648008	97648223	.	+	.	gene_id "ENSG00000136937"; transcript_id "G8103.4";
chr9	PacBio	exon	97650503	97650600	.	+	.	gene_id "ENSG00000136937"; transcript_id "G8103.4";
chr9	PacBio	exon	97651310	97651373	.	+	.	gene_id "ENSG00000136937"; transcript_id "G8103.4";
chr9	PacBio	exon	97653798	97653908	.	+	.	gene_id "ENSG00000136937"; transcript_id "G8103.4";
chr9	PacBio	exon	97654880	97654944	.	+	.	gene_id "ENSG00000136937"; transcript_id "G8103.4";
chr9	PacBio	exon	97655702	97655764	.	+	.	gene_id "ENSG00000136937"; transcript_id "G8103.4";
chr9	PacBio	exon	97656011	97656085	.	+	.	gene_id "ENSG00000136937"; transcript_id "G8103.4";
chr9	PacBio	exon	97658640	97658743	.	+	.	gene_id "ENSG00000136937"; transcript_id "G8103.4";
chr9	PacBio	exon	97660946	97661068	.	+	.	gene_id "ENSG00000136937"; transcript_id "G8103.4";
chr9	PacBio	exon	97662042	97662144	.	+	.	gene_id "ENSG00000136937"; transcript_id "G8103.4";
chr9	PacBio	exon	97662954	97663047	.	+	.	gene_id "ENSG00000136937"; transcript_id "G8103.4";
chr9	PacBio	exon	97664340	97664443	.	+	.	gene_id "ENSG00000136937"; transcript_id "G8103.4";
chr9	PacBio	exon	97666763	97666877	.	+	.	gene_id "ENSG00000136937"; transcript_id "G8103.4";
chr9	PacBio	exon	97668846	97668974	.	+	.	gene_id "ENSG00000136937"; transcript_id "G8103.4";
chr9	PacBio	exon	97669593	97669706	.	+	.	gene_id "ENSG00000136937"; transcript_id "G8103.4";
chr9	PacBio	exon	97671086	97671272	.	+	.	gene_id "ENSG00000136937"; transcript_id "G8103.4";
chr9	PacBio	CDS	97633882	97633915	.	+	.	gene_id "ENSG00000136937"; transcript_id "G8103.4";
chr9	PacBio	CDS	97640794	97640882	.	+	.	gene_id "ENSG00000136937"; transcript_id "G8103.4";
chr9	PacBio	CDS	97641562	97641662	.	+	.	gene_id "ENSG00000136937"; transcript_id "G8103.4";
chr9	PacBio	CDS	97643204	97643360	.	+	.	gene_id "ENSG00000136937"; transcript_id "G8103.4";
chr9	PacBio	CDS	97645117	97645224	.	+	.	gene_id "ENSG00000136937"; transcript_id "G8103.4";
chr9	PacBio	CDS	97645611	97645732	.	+	.	gene_id "ENSG00000136937"; transcript_id "G8103.4";
chr9	PacBio	CDS	97647492	97647561	.	+	.	gene_id "ENSG00000136937"; transcript_id "G8103.4";
chr9	PacBio	CDS	97648008	97648223	.	+	.	gene_id "ENSG00000136937"; transcript_id "G8103.4";
chr9	PacBio	CDS	97650503	97650600	.	+	.	gene_id "ENSG00000136937"; transcript_id "G8103.4";
chr9	PacBio	CDS	97651310	97651373	.	+	.	gene_id "ENSG00000136937"; transcript_id "G8103.4";
chr9	PacBio	CDS	97653798	97653908	.	+	.	gene_id "ENSG00000136937"; transcript_id "G8103.4";
chr9	PacBio	CDS	97654880	97654944	.	+	.	gene_id "ENSG00000136937"; transcript_id "G8103.4";
chr9	PacBio	CDS	97655702	97655764	.	+	.	gene_id "ENSG00000136937"; transcript_id "G8103.4";
chr9	PacBio	CDS	97656011	97656085	.	+	.	gene_id "ENSG00000136937"; transcript_id "G8103.4";
chr9	PacBio	CDS	97658640	97658743	.	+	.	gene_id "ENSG00000136937"; transcript_id "G8103.4";
chr9	PacBio	CDS	97660946	97661068	.	+	.	gene_id "ENSG00000136937"; transcript_id "G8103.4";
chr9	PacBio	CDS	97662042	97662144	.	+	.	gene_id "ENSG00000136937"; transcript_id "G8103.4";
chr9	PacBio	CDS	97662954	97663047	.	+	.	gene_id "ENSG00000136937"; transcript_id "G8103.4";
chr9	PacBio	CDS	97664340	97664443	.	+	.	gene_id "ENSG00000136937"; transcript_id "G8103.4";
chr9	PacBio	CDS	97666763	97666877	.	+	.	gene_id "ENSG00000136937"; transcript_id "G8103.4";
chr9	PacBio	CDS	97668846	97668974	.	+	.	gene_id "ENSG00000136937"; transcript_id "G8103.4";
chr9	PacBio	CDS	97669593	97669706	.	+	.	gene_id "ENSG00000136937"; transcript_id "G8103.4";
chr9	PacBio	CDS	97671086	97671199	.	+	.	gene_id "ENSG00000136937"; transcript_id "G8103.4";
chr9	PacBio	transcript	97633583	97671783	.	+	.	gene_id "ENSG00000136937"; transcript_id "G8103.5";
chr9	PacBio	exon	97633583	97633915	.	+	.	gene_id "ENSG00000136937"; transcript_id "G8103.5";
chr9	PacBio	exon	97640794	97640882	.	+	.	gene_id "ENSG00000136937"; transcript_id "G8103.5";
chr9	PacBio	exon	97641562	97641662	.	+	.	gene_id "ENSG00000136937"; transcript_id "G8103.5";
chr9	PacBio	exon	97643204	97643360	.	+	.	gene_id "ENSG00000136937"; transcript_id "G8103.5";
chr9	PacBio	exon	97645117	97645224	.	+	.	gene_id "ENSG00000136937"; transcript_id "G8103.5";
chr9	PacBio	exon	97645611	97645732	.	+	.	gene_id "ENSG00000136937"; transcript_id "G8103.5";
chr9	PacBio	exon	97647492	97647561	.	+	.	gene_id "ENSG00000136937"; transcript_id "G8103.5";
chr9	PacBio	exon	97648008	97648223	.	+	.	gene_id "ENSG00000136937"; transcript_id "G8103.5";
chr9	PacBio	exon	97650503	97650600	.	+	.	gene_id "ENSG00000136937"; transcript_id "G8103.5";
chr9	PacBio	exon	97651310	97651373	.	+	.	gene_id "ENSG00000136937"; transcript_id "G8103.5";
chr9	PacBio	exon	97653798	97653908	.	+	.	gene_id "ENSG00000136937"; transcript_id "G8103.5";
chr9	PacBio	exon	97654880	97654944	.	+	.	gene_id "ENSG00000136937"; transcript_id "G8103.5";
chr9	PacBio	exon	97655702	97655764	.	+	.	gene_id "ENSG00000136937"; transcript_id "G8103.5";
chr9	PacBio	exon	97656011	97656085	.	+	.	gene_id "ENSG00000136937"; transcript_id "G8103.5";
chr9	PacBio	exon	97658640	97658743	.	+	.	gene_id "ENSG00000136937"; transcript_id "G8103.5";
chr9	PacBio	exon	97660946	97661068	.	+	.	gene_id "ENSG00000136937"; transcript_id "G8103.5";
chr9	PacBio	exon	97662042	97662144	.	+	.	gene_id "ENSG00000136937"; transcript_id "G8103.5";
chr9	PacBio	exon	97662954	97663047	.	+	.	gene_id "ENSG00000136937"; transcript_id "G8103.5";
chr9	PacBio	exon	97664340	97664443	.	+	.	gene_id "ENSG00000136937"; transcript_id "G8103.5";
chr9	PacBio	exon	97666763	97666877	.	+	.	gene_id "ENSG00000136937"; transcript_id "G8103.5";
chr9	PacBio	exon	97668846	97668974	.	+	.	gene_id "ENSG00000136937"; transcript_id "G8103.5";
chr9	PacBio	exon	97669593	97669706	.	+	.	gene_id "ENSG00000136937"; transcript_id "G8103.5";
chr9	PacBio	exon	97671086	97671783	.	+	.	gene_id "ENSG00000136937"; transcript_id "G8103.5";
chr9	PacBio	CDS	97633882	97633915	.	+	.	gene_id "ENSG00000136937"; transcript_id "G8103.5";
chr9	PacBio	CDS	97640794	97640882	.	+	.	gene_id "ENSG00000136937"; transcript_id "G8103.5";
chr9	PacBio	CDS	97641562	97641662	.	+	.	gene_id "ENSG00000136937"; transcript_id "G8103.5";
chr9	PacBio	CDS	97643204	97643360	.	+	.	gene_id "ENSG00000136937"; transcript_id "G8103.5";
chr9	PacBio	CDS	97645117	97645224	.	+	.	gene_id "ENSG00000136937"; transcript_id "G8103.5";
chr9	PacBio	CDS	97645611	97645732	.	+	.	gene_id "ENSG00000136937"; transcript_id "G8103.5";
chr9	PacBio	CDS	97647492	97647561	.	+	.	gene_id "ENSG00000136937"; transcript_id "G8103.5";
chr9	PacBio	CDS	97648008	97648223	.	+	.	gene_id "ENSG00000136937"; transcript_id "G8103.5";
chr9	PacBio	CDS	97650503	97650600	.	+	.	gene_id "ENSG00000136937"; transcript_id "G8103.5";
chr9	PacBio	CDS	97651310	97651373	.	+	.	gene_id "ENSG00000136937"; transcript_id "G8103.5";
chr9	PacBio	CDS	97653798	97653908	.	+	.	gene_id "ENSG00000136937"; transcript_id "G8103.5";
chr9	PacBio	CDS	97654880	97654944	.	+	.	gene_id "ENSG00000136937"; transcript_id "G8103.5";
chr9	PacBio	CDS	97655702	97655764	.	+	.	gene_id "ENSG00000136937"; transcript_id "G8103.5";
chr9	PacBio	CDS	97656011	97656085	.	+	.	gene_id "ENSG00000136937"; transcript_id "G8103.5";
chr9	PacBio	CDS	97658640	97658743	.	+	.	gene_id "ENSG00000136937"; transcript_id "G8103.5";
chr9	PacBio	CDS	97660946	97661068	.	+	.	gene_id "ENSG00000136937"; transcript_id "G8103.5";
chr9	PacBio	CDS	97662042	97662144	.	+	.	gene_id "ENSG00000136937"; transcript_id "G8103.5";
chr9	PacBio	CDS	97662954	97663047	.	+	.	gene_id "ENSG00000136937"; transcript_id "G8103.5";
chr9	PacBio	CDS	97664340	97664443	.	+	.	gene_id "ENSG00000136937"; transcript_id "G8103.5";
chr9	PacBio	CDS	97666763	97666877	.	+	.	gene_id "ENSG00000136937"; transcript_id "G8103.5";
chr9	PacBio	CDS	97668846	97668974	.	+	.	gene_id "ENSG00000136937"; transcript_id "G8103.5";
chr9	PacBio	CDS	97669593	97669706	.	+	.	gene_id "ENSG00000136937"; transcript_id "G8103.5";
chr9	PacBio	CDS	97671086	97671199	.	+	.	gene_id "ENSG00000136937"; transcript_id "G8103.5";
chr9	PacBio	transcript	97633591	97654563	.	+	.	gene_id "ENSG00000136937"; transcript_id "G8103.6";
chr9	PacBio	exon	97633591	97633915	.	+	.	gene_id "ENSG00000136937"; transcript_id "G8103.6";
chr9	PacBio	exon	97640794	97640882	.	+	.	gene_id "ENSG00000136937"; transcript_id "G8103.6";
chr9	PacBio	exon	97641562	97641662	.	+	.	gene_id "ENSG00000136937"; transcript_id "G8103.6";
chr9	PacBio	exon	97643204	97643360	.	+	.	gene_id "ENSG00000136937"; transcript_id "G8103.6";
chr9	PacBio	exon	97645117	97645224	.	+	.	gene_id "ENSG00000136937"; transcript_id "G8103.6";
chr9	PacBio	exon	97645611	97645732	.	+	.	gene_id "ENSG00000136937"; transcript_id "G8103.6";
chr9	PacBio	exon	97647492	97647561	.	+	.	gene_id "ENSG00000136937"; transcript_id "G8103.6";
chr9	PacBio	exon	97648008	97648223	.	+	.	gene_id "ENSG00000136937"; transcript_id "G8103.6";
chr9	PacBio	exon	97650503	97650600	.	+	.	gene_id "ENSG00000136937"; transcript_id "G8103.6";
chr9	PacBio	exon	97651310	97651373	.	+	.	gene_id "ENSG00000136937"; transcript_id "G8103.6";
chr9	PacBio	exon	97653798	97654563	.	+	.	gene_id "ENSG00000136937"; transcript_id "G8103.6";
chr9	PacBio	CDS	97633882	97633915	.	+	.	gene_id "ENSG00000136937"; transcript_id "G8103.6";
chr9	PacBio	CDS	97640794	97640882	.	+	.	gene_id "ENSG00000136937"; transcript_id "G8103.6";
chr9	PacBio	CDS	97641562	97641662	.	+	.	gene_id "ENSG00000136937"; transcript_id "G8103.6";
chr9	PacBio	CDS	97643204	97643360	.	+	.	gene_id "ENSG00000136937"; transcript_id "G8103.6";
chr9	PacBio	CDS	97645117	97645224	.	+	.	gene_id "ENSG00000136937"; transcript_id "G8103.6";
chr9	PacBio	CDS	97645611	97645732	.	+	.	gene_id "ENSG00000136937"; transcript_id "G8103.6";
chr9	PacBio	CDS	97647492	97647561	.	+	.	gene_id "ENSG00000136937"; transcript_id "G8103.6";
chr9	PacBio	CDS	97648008	97648223	.	+	.	gene_id "ENSG00000136937"; transcript_id "G8103.6";
chr9	PacBio	CDS	97650503	97650600	.	+	.	gene_id "ENSG00000136937"; transcript_id "G8103.6";
chr9	PacBio	CDS	97651310	97651373	.	+	.	gene_id "ENSG00000136937"; transcript_id "G8103.6";
chr9	PacBio	CDS	97653798	97653956	.	+	.	gene_id "ENSG00000136937"; transcript_id "G8103.6";
chr9	PacBio	transcript	97633593	97637697	.	+	.	gene_id "ENSG00000136937"; transcript_id "G8103.7";
chr9	PacBio	exon	97633593	97637697	.	+	.	gene_id "ENSG00000136937"; transcript_id "G8103.7";
chr9	PacBio	transcript	97633597	97672492	.	+	.	gene_id "ENSG00000136937"; transcript_id "G8103.8";
chr9	PacBio	exon	97633597	97633915	.	+	.	gene_id "ENSG00000136937"; transcript_id "G8103.8";
chr9	PacBio	exon	97640794	97640882	.	+	.	gene_id "ENSG00000136937"; transcript_id "G8103.8";
chr9	PacBio	exon	97641562	97641662	.	+	.	gene_id "ENSG00000136937"; transcript_id "G8103.8";
chr9	PacBio	exon	97643204	97643360	.	+	.	gene_id "ENSG00000136937"; transcript_id "G8103.8";
chr9	PacBio	exon	97645117	97645224	.	+	.	gene_id "ENSG00000136937"; transcript_id "G8103.8";
chr9	PacBio	exon	97645611	97645732	.	+	.	gene_id "ENSG00000136937"; transcript_id "G8103.8";
chr9	PacBio	exon	97647492	97647561	.	+	.	gene_id "ENSG00000136937"; transcript_id "G8103.8";
chr9	PacBio	exon	97648008	97648223	.	+	.	gene_id "ENSG00000136937"; transcript_id "G8103.8";
chr9	PacBio	exon	97650503	97650600	.	+	.	gene_id "ENSG00000136937"; transcript_id "G8103.8";
chr9	PacBio	exon	97651310	97651373	.	+	.	gene_id "ENSG00000136937"; transcript_id "G8103.8";
chr9	PacBio	exon	97653798	97653908	.	+	.	gene_id "ENSG00000136937"; transcript_id "G8103.8";
chr9	PacBio	exon	97654880	97654944	.	+	.	gene_id "ENSG00000136937"; transcript_id "G8103.8";
chr9	PacBio	exon	97655702	97655764	.	+	.	gene_id "ENSG00000136937"; transcript_id "G8103.8";
chr9	PacBio	exon	97656011	97656085	.	+	.	gene_id "ENSG00000136937"; transcript_id "G8103.8";
chr9	PacBio	exon	97658640	97658743	.	+	.	gene_id "ENSG00000136937"; transcript_id "G8103.8";
chr9	PacBio	exon	97660946	97661068	.	+	.	gene_id "ENSG00000136937"; transcript_id "G8103.8";
chr9	PacBio	exon	97662042	97662144	.	+	.	gene_id "ENSG00000136937"; transcript_id "G8103.8";
chr9	PacBio	exon	97662954	97663047	.	+	.	gene_id "ENSG00000136937"; transcript_id "G8103.8";
chr9	PacBio	exon	97664340	97664443	.	+	.	gene_id "ENSG00000136937"; transcript_id "G8103.8";
chr9	PacBio	exon	97666763	97666877	.	+	.	gene_id "ENSG00000136937"; transcript_id "G8103.8";
chr9	PacBio	exon	97668846	97668974	.	+	.	gene_id "ENSG00000136937"; transcript_id "G8103.8";
chr9	PacBio	exon	97669593	97669706	.	+	.	gene_id "ENSG00000136937"; transcript_id "G8103.8";
chr9	PacBio	exon	97671086	97672492	.	+	.	gene_id "ENSG00000136937"; transcript_id "G8103.8";
chr9	PacBio	CDS	97633882	97633915	.	+	.	gene_id "ENSG00000136937"; transcript_id "G8103.8";
chr9	PacBio	CDS	97640794	97640882	.	+	.	gene_id "ENSG00000136937"; transcript_id "G8103.8";
chr9	PacBio	CDS	97641562	97641662	.	+	.	gene_id "ENSG00000136937"; transcript_id "G8103.8";
chr9	PacBio	CDS	97643204	97643360	.	+	.	gene_id "ENSG00000136937"; transcript_id "G8103.8";
chr9	PacBio	CDS	97645117	97645224	.	+	.	gene_id "ENSG00000136937"; transcript_id "G8103.8";
chr9	PacBio	CDS	97645611	97645732	.	+	.	gene_id "ENSG00000136937"; transcript_id "G8103.8";
chr9	PacBio	CDS	97647492	97647561	.	+	.	gene_id "ENSG00000136937"; transcript_id "G8103.8";
chr9	PacBio	CDS	97648008	97648223	.	+	.	gene_id "ENSG00000136937"; transcript_id "G8103.8";
chr9	PacBio	CDS	97650503	97650600	.	+	.	gene_id "ENSG00000136937"; transcript_id "G8103.8";
chr9	PacBio	CDS	97651310	97651373	.	+	.	gene_id "ENSG00000136937"; transcript_id "G8103.8";
chr9	PacBio	CDS	97653798	97653908	.	+	.	gene_id "ENSG00000136937"; transcript_id "G8103.8";
chr9	PacBio	CDS	97654880	97654944	.	+	.	gene_id "ENSG00000136937"; transcript_id "G8103.8";
chr9	PacBio	CDS	97655702	97655764	.	+	.	gene_id "ENSG00000136937"; transcript_id "G8103.8";
chr9	PacBio	CDS	97656011	97656085	.	+	.	gene_id "ENSG00000136937"; transcript_id "G8103.8";
chr9	PacBio	CDS	97658640	97658743	.	+	.	gene_id "ENSG00000136937"; transcript_id "G8103.8";
chr9	PacBio	CDS	97660946	97661068	.	+	.	gene_id "ENSG00000136937"; transcript_id "G8103.8";
chr9	PacBio	CDS	97662042	97662144	.	+	.	gene_id "ENSG00000136937"; transcript_id "G8103.8";
chr9	PacBio	CDS	97662954	97663047	.	+	.	gene_id "ENSG00000136937"; transcript_id "G8103.8";
chr9	PacBio	CDS	97664340	97664443	.	+	.	gene_id "ENSG00000136937"; transcript_id "G8103.8";
chr9	PacBio	CDS	97666763	97666877	.	+	.	gene_id "ENSG00000136937"; transcript_id "G8103.8";
chr9	PacBio	CDS	97668846	97668974	.	+	.	gene_id "ENSG00000136937"; transcript_id "G8103.8";
chr9	PacBio	CDS	97669593	97669706	.	+	.	gene_id "ENSG00000136937"; transcript_id "G8103.8";
chr9	PacBio	CDS	97671086	97671199	.	+	.	gene_id "ENSG00000136937"; transcript_id "G8103.8";
chr9	PacBio	transcript	97633603	97673127	.	+	.	gene_id "ENSG00000136937"; transcript_id "G8103.9";
chr9	PacBio	exon	97633603	97633915	.	+	.	gene_id "ENSG00000136937"; transcript_id "G8103.9";
chr9	PacBio	exon	97640794	97640882	.	+	.	gene_id "ENSG00000136937"; transcript_id "G8103.9";
chr9	PacBio	exon	97641562	97641662	.	+	.	gene_id "ENSG00000136937"; transcript_id "G8103.9";
chr9	PacBio	exon	97643204	97643360	.	+	.	gene_id "ENSG00000136937"; transcript_id "G8103.9";
chr9	PacBio	exon	97645117	97645224	.	+	.	gene_id "ENSG00000136937"; transcript_id "G8103.9";
chr9	PacBio	exon	97645611	97645732	.	+	.	gene_id "ENSG00000136937"; transcript_id "G8103.9";
chr9	PacBio	exon	97647492	97647561	.	+	.	gene_id "ENSG00000136937"; transcript_id "G8103.9";
chr9	PacBio	exon	97648008	97648223	.	+	.	gene_id "ENSG00000136937"; transcript_id "G8103.9";
chr9	PacBio	exon	97650503	97650600	.	+	.	gene_id "ENSG00000136937"; transcript_id "G8103.9";
chr9	PacBio	exon	97651310	97651373	.	+	.	gene_id "ENSG00000136937"; transcript_id "G8103.9";
chr9	PacBio	exon	97653798	97653908	.	+	.	gene_id "ENSG00000136937"; transcript_id "G8103.9";
chr9	PacBio	exon	97654880	97654944	.	+	.	gene_id "ENSG00000136937"; transcript_id "G8103.9";
chr9	PacBio	exon	97655702	97655764	.	+	.	gene_id "ENSG00000136937"; transcript_id "G8103.9";
chr9	PacBio	exon	97656011	97656085	.	+	.	gene_id "ENSG00000136937"; transcript_id "G8103.9";
chr9	PacBio	exon	97658640	97658743	.	+	.	gene_id "ENSG00000136937"; transcript_id "G8103.9";
chr9	PacBio	exon	97660946	97661068	.	+	.	gene_id "ENSG00000136937"; transcript_id "G8103.9";
chr9	PacBio	exon	97662042	97662144	.	+	.	gene_id "ENSG00000136937"; transcript_id "G8103.9";
chr9	PacBio	exon	97662954	97663047	.	+	.	gene_id "ENSG00000136937"; transcript_id "G8103.9";
chr9	PacBio	exon	97664340	97664443	.	+	.	gene_id "ENSG00000136937"; transcript_id "G8103.9";
chr9	PacBio	exon	97666763	97666877	.	+	.	gene_id "ENSG00000136937"; transcript_id "G8103.9";
chr9	PacBio	exon	97668846	97668974	.	+	.	gene_id "ENSG00000136937"; transcript_id "G8103.9";
chr9	PacBio	exon	97669593	97669706	.	+	.	gene_id "ENSG00000136937"; transcript_id "G8103.9";
chr9	PacBio	exon	97671086	97673127	.	+	.	gene_id "ENSG00000136937"; transcript_id "G8103.9";
chr9	PacBio	CDS	97633882	97633915	.	+	.	gene_id "ENSG00000136937"; transcript_id "G8103.9";
chr9	PacBio	CDS	97640794	97640882	.	+	.	gene_id "ENSG00000136937"; transcript_id "G8103.9";
chr9	PacBio	CDS	97641562	97641662	.	+	.	gene_id "ENSG00000136937"; transcript_id "G8103.9";
chr9	PacBio	CDS	97643204	97643360	.	+	.	gene_id "ENSG00000136937"; transcript_id "G8103.9";
chr9	PacBio	CDS	97645117	97645224	.	+	.	gene_id "ENSG00000136937"; transcript_id "G8103.9";
chr9	PacBio	CDS	97645611	97645732	.	+	.	gene_id "ENSG00000136937"; transcript_id "G8103.9";
chr9	PacBio	CDS	97647492	97647561	.	+	.	gene_id "ENSG00000136937"; transcript_id "G8103.9";
chr9	PacBio	CDS	97648008	97648223	.	+	.	gene_id "ENSG00000136937"; transcript_id "G8103.9";
chr9	PacBio	CDS	97650503	97650600	.	+	.	gene_id "ENSG00000136937"; transcript_id "G8103.9";
chr9	PacBio	CDS	97651310	97651373	.	+	.	gene_id "ENSG00000136937"; transcript_id "G8103.9";
chr9	PacBio	CDS	97653798	97653908	.	+	.	gene_id "ENSG00000136937"; transcript_id "G8103.9";
chr9	PacBio	CDS	97654880	97654944	.	+	.	gene_id "ENSG00000136937"; transcript_id "G8103.9";
chr9	PacBio	CDS	97655702	97655764	.	+	.	gene_id "ENSG00000136937"; transcript_id "G8103.9";
chr9	PacBio	CDS	97656011	97656085	.	+	.	gene_id "ENSG00000136937"; transcript_id "G8103.9";
chr9	PacBio	CDS	97658640	97658743	.	+	.	gene_id "ENSG00000136937"; transcript_id "G8103.9";
chr9	PacBio	CDS	97660946	97661068	.	+	.	gene_id "ENSG00000136937"; transcript_id "G8103.9";
chr9	PacBio	CDS	97662042	97662144	.	+	.	gene_id "ENSG00000136937"; transcript_id "G8103.9";
chr9	PacBio	CDS	97662954	97663047	.	+	.	gene_id "ENSG00000136937"; transcript_id "G8103.9";
chr9	PacBio	CDS	97664340	97664443	.	+	.	gene_id "ENSG00000136937"; transcript_id "G8103.9";
chr9	PacBio	CDS	97666763	97666877	.	+	.	gene_id "ENSG00000136937"; transcript_id "G8103.9";
chr9	PacBio	CDS	97668846	97668974	.	+	.	gene_id "ENSG00000136937"; transcript_id "G8103.9";
chr9	PacBio	CDS	97669593	97669706	.	+	.	gene_id "ENSG00000136937"; transcript_id "G8103.9";
chr9	PacBio	CDS	97671086	97671199	.	+	.	gene_id "ENSG00000136937"; transcript_id "G8103.9";
chr9	PacBio	transcript	97633605	97673745	.	+	.	gene_id "ENSG00000136937"; transcript_id "G8103.10";
chr9	PacBio	exon	97633605	97633915	.	+	.	gene_id "ENSG00000136937"; transcript_id "G8103.10";
chr9	PacBio	exon	97640794	97640882	.	+	.	gene_id "ENSG00000136937"; transcript_id "G8103.10";
chr9	PacBio	exon	97641562	97641662	.	+	.	gene_id "ENSG00000136937"; transcript_id "G8103.10";
chr9	PacBio	exon	97643204	97643360	.	+	.	gene_id "ENSG00000136937"; transcript_id "G8103.10";
chr9	PacBio	exon	97645117	97645224	.	+	.	gene_id "ENSG00000136937"; transcript_id "G8103.10";
chr9	PacBio	exon	97645611	97645732	.	+	.	gene_id "ENSG00000136937"; transcript_id "G8103.10";
chr9	PacBio	exon	97647492	97647561	.	+	.	gene_id "ENSG00000136937"; transcript_id "G8103.10";
chr9	PacBio	exon	97648008	97648223	.	+	.	gene_id "ENSG00000136937"; transcript_id "G8103.10";
chr9	PacBio	exon	97650503	97650600	.	+	.	gene_id "ENSG00000136937"; transcript_id "G8103.10";
chr9	PacBio	exon	97651310	97651373	.	+	.	gene_id "ENSG00000136937"; transcript_id "G8103.10";
chr9	PacBio	exon	97653798	97653908	.	+	.	gene_id "ENSG00000136937"; transcript_id "G8103.10";
chr9	PacBio	exon	97654880	97654944	.	+	.	gene_id "ENSG00000136937"; transcript_id "G8103.10";
chr9	PacBio	exon	97655702	97655764	.	+	.	gene_id "ENSG00000136937"; transcript_id "G8103.10";
chr9	PacBio	exon	97656011	97656085	.	+	.	gene_id "ENSG00000136937"; transcript_id "G8103.10";
chr9	PacBio	exon	97658640	97658743	.	+	.	gene_id "ENSG00000136937"; transcript_id "G8103.10";
chr9	PacBio	exon	97660946	97661068	.	+	.	gene_id "ENSG00000136937"; transcript_id "G8103.10";
chr9	PacBio	exon	97662042	97662144	.	+	.	gene_id "ENSG00000136937"; transcript_id "G8103.10";
chr9	PacBio	exon	97662954	97663047	.	+	.	gene_id "ENSG00000136937"; transcript_id "G8103.10";
chr9	PacBio	exon	97664340	97664443	.	+	.	gene_id "ENSG00000136937"; transcript_id "G8103.10";
chr9	PacBio	exon	97666763	97666877	.	+	.	gene_id "ENSG00000136937"; transcript_id "G8103.10";
chr9	PacBio	exon	97668846	97668974	.	+	.	gene_id "ENSG00000136937"; transcript_id "G8103.10";
chr9	PacBio	exon	97669593	97669706	.	+	.	gene_id "ENSG00000136937"; transcript_id "G8103.10";
chr9	PacBio	exon	97671086	97673745	.	+	.	gene_id "ENSG00000136937"; transcript_id "G8103.10";
chr9	PacBio	CDS	97633882	97633915	.	+	.	gene_id "ENSG00000136937"; transcript_id "G8103.10";
chr9	PacBio	CDS	97640794	97640882	.	+	.	gene_id "ENSG00000136937"; transcript_id "G8103.10";
chr9	PacBio	CDS	97641562	97641662	.	+	.	gene_id "ENSG00000136937"; transcript_id "G8103.10";
chr9	PacBio	CDS	97643204	97643360	.	+	.	gene_id "ENSG00000136937"; transcript_id "G8103.10";
chr9	PacBio	CDS	97645117	97645224	.	+	.	gene_id "ENSG00000136937"; transcript_id "G8103.10";
chr9	PacBio	CDS	97645611	97645732	.	+	.	gene_id "ENSG00000136937"; transcript_id "G8103.10";
chr9	PacBio	CDS	97647492	97647561	.	+	.	gene_id "ENSG00000136937"; transcript_id "G8103.10";
chr9	PacBio	CDS	97648008	97648223	.	+	.	gene_id "ENSG00000136937"; transcript_id "G8103.10";
chr9	PacBio	CDS	97650503	97650600	.	+	.	gene_id "ENSG00000136937"; transcript_id "G8103.10";
chr9	PacBio	CDS	97651310	97651373	.	+	.	gene_id "ENSG00000136937"; transcript_id "G8103.10";
chr9	PacBio	CDS	97653798	97653908	.	+	.	gene_id "ENSG00000136937"; transcript_id "G8103.10";
chr9	PacBio	CDS	97654880	97654944	.	+	.	gene_id "ENSG00000136937"; transcript_id "G8103.10";
chr9	PacBio	CDS	97655702	97655764	.	+	.	gene_id "ENSG00000136937"; transcript_id "G8103.10";
chr9	PacBio	CDS	97656011	97656085	.	+	.	gene_id "ENSG00000136937"; transcript_id "G8103.10";
chr9	PacBio	CDS	97658640	97658743	.	+	.	gene_id "ENSG00000136937"; transcript_id "G8103.10";
chr9	PacBio	CDS	97660946	97661068	.	+	.	gene_id "ENSG00000136937"; transcript_id "G8103.10";
chr9	PacBio	CDS	97662042	97662144	.	+	.	gene_id "ENSG00000136937"; transcript_id "G8103.10";
chr9	PacBio	CDS	97662954	97663047	.	+	.	gene_id "ENSG00000136937"; transcript_id "G8103.10";
chr9	PacBio	CDS	97664340	97664443	.	+	.	gene_id "ENSG00000136937"; transcript_id "G8103.10";
chr9	PacBio	CDS	97666763	97666877	.	+	.	gene_id "ENSG00000136937"; transcript_id "G8103.10";
chr9	PacBio	CDS	97668846	97668974	.	+	.	gene_id "ENSG00000136937"; transcript_id "G8103.10";
chr9	PacBio	CDS	97669593	97669706	.	+	.	gene_id "ENSG00000136937"; transcript_id "G8103.10";
chr9	PacBio	CDS	97671086	97671199	.	+	.	gene_id "ENSG00000136937"; transcript_id "G8103.10";
chr9	PacBio	transcript	97633780	97673620	.	+	.	gene_id "ENSG00000136937"; transcript_id "G8103.11";
chr9	PacBio	exon	97633780	97633915	.	+	.	gene_id "ENSG00000136937"; transcript_id "G8103.11";
chr9	PacBio	exon	97640794	97640882	.	+	.	gene_id "ENSG00000136937"; transcript_id "G8103.11";
chr9	PacBio	exon	97641562	97641662	.	+	.	gene_id "ENSG00000136937"; transcript_id "G8103.11";
chr9	PacBio	exon	97643204	97643360	.	+	.	gene_id "ENSG00000136937"; transcript_id "G8103.11";
chr9	PacBio	exon	97645117	97645224	.	+	.	gene_id "ENSG00000136937"; transcript_id "G8103.11";
chr9	PacBio	exon	97645611	97645732	.	+	.	gene_id "ENSG00000136937"; transcript_id "G8103.11";
chr9	PacBio	exon	97647492	97647561	.	+	.	gene_id "ENSG00000136937"; transcript_id "G8103.11";
chr9	PacBio	exon	97648008	97648223	.	+	.	gene_id "ENSG00000136937"; transcript_id "G8103.11";
chr9	PacBio	exon	97650503	97650600	.	+	.	gene_id "ENSG00000136937"; transcript_id "G8103.11";
chr9	PacBio	exon	97651310	97651373	.	+	.	gene_id "ENSG00000136937"; transcript_id "G8103.11";
chr9	PacBio	exon	97653798	97653908	.	+	.	gene_id "ENSG00000136937"; transcript_id "G8103.11";
chr9	PacBio	exon	97654880	97654944	.	+	.	gene_id "ENSG00000136937"; transcript_id "G8103.11";
chr9	PacBio	exon	97655702	97655764	.	+	.	gene_id "ENSG00000136937"; transcript_id "G8103.11";
chr9	PacBio	exon	97656011	97656085	.	+	.	gene_id "ENSG00000136937"; transcript_id "G8103.11";
chr9	PacBio	exon	97658640	97658743	.	+	.	gene_id "ENSG00000136937"; transcript_id "G8103.11";
chr9	PacBio	exon	97660946	97661068	.	+	.	gene_id "ENSG00000136937"; transcript_id "G8103.11";
chr9	PacBio	exon	97662042	97662144	.	+	.	gene_id "ENSG00000136937"; transcript_id "G8103.11";
chr9	PacBio	exon	97662954	97663047	.	+	.	gene_id "ENSG00000136937"; transcript_id "G8103.11";
chr9	PacBio	exon	97664340	97664443	.	+	.	gene_id "ENSG00000136937"; transcript_id "G8103.11";
chr9	PacBio	exon	97666763	97666877	.	+	.	gene_id "ENSG00000136937"; transcript_id "G8103.11";
chr9	PacBio	exon	97668846	97668974	.	+	.	gene_id "ENSG00000136937"; transcript_id "G8103.11";
chr9	PacBio	exon	97669593	97669706	.	+	.	gene_id "ENSG00000136937"; transcript_id "G8103.11";
chr9	PacBio	exon	97671086	97673620	.	+	.	gene_id "ENSG00000136937"; transcript_id "G8103.11";
chr9	PacBio	CDS	97633882	97633915	.	+	.	gene_id "ENSG00000136937"; transcript_id "G8103.11";
chr9	PacBio	CDS	97640794	97640882	.	+	.	gene_id "ENSG00000136937"; transcript_id "G8103.11";
chr9	PacBio	CDS	97641562	97641662	.	+	.	gene_id "ENSG00000136937"; transcript_id "G8103.11";
chr9	PacBio	CDS	97643204	97643360	.	+	.	gene_id "ENSG00000136937"; transcript_id "G8103.11";
chr9	PacBio	CDS	97645117	97645224	.	+	.	gene_id "ENSG00000136937"; transcript_id "G8103.11";
chr9	PacBio	CDS	97645611	97645732	.	+	.	gene_id "ENSG00000136937"; transcript_id "G8103.11";
chr9	PacBio	CDS	97647492	97647561	.	+	.	gene_id "ENSG00000136937"; transcript_id "G8103.11";
chr9	PacBio	CDS	97648008	97648223	.	+	.	gene_id "ENSG00000136937"; transcript_id "G8103.11";
chr9	PacBio	CDS	97650503	97650600	.	+	.	gene_id "ENSG00000136937"; transcript_id "G8103.11";
chr9	PacBio	CDS	97651310	97651373	.	+	.	gene_id "ENSG00000136937"; transcript_id "G8103.11";
chr9	PacBio	CDS	97653798	97653908	.	+	.	gene_id "ENSG00000136937"; transcript_id "G8103.11";
chr9	PacBio	CDS	97654880	97654944	.	+	.	gene_id "ENSG00000136937"; transcript_id "G8103.11";
chr9	PacBio	CDS	97655702	97655764	.	+	.	gene_id "ENSG00000136937"; transcript_id "G8103.11";
chr9	PacBio	CDS	97656011	97656085	.	+	.	gene_id "ENSG00000136937"; transcript_id "G8103.11";
chr9	PacBio	CDS	97658640	97658743	.	+	.	gene_id "ENSG00000136937"; transcript_id "G8103.11";
chr9	PacBio	CDS	97660946	97661068	.	+	.	gene_id "ENSG00000136937"; transcript_id "G8103.11";
chr9	PacBio	CDS	97662042	97662144	.	+	.	gene_id "ENSG00000136937"; transcript_id "G8103.11";
chr9	PacBio	CDS	97662954	97663047	.	+	.	gene_id "ENSG00000136937"; transcript_id "G8103.11";
chr9	PacBio	CDS	97664340	97664443	.	+	.	gene_id "ENSG00000136937"; transcript_id "G8103.11";
chr9	PacBio	CDS	97666763	97666877	.	+	.	gene_id "ENSG00000136937"; transcript_id "G8103.11";
chr9	PacBio	CDS	97668846	97668974	.	+	.	gene_id "ENSG00000136937"; transcript_id "G8103.11";
chr9	PacBio	CDS	97669593	97669706	.	+	.	gene_id "ENSG00000136937"; transcript_id "G8103.11";
chr9	PacBio	CDS	97671086	97671199	.	+	.	gene_id "ENSG00000136937"; transcript_id "G8103.11";
chr9	PacBio	transcript	97633783	97672799	.	+	.	gene_id "ENSG00000136937"; transcript_id "G8103.12";
chr9	PacBio	exon	97633783	97633915	.	+	.	gene_id "ENSG00000136937"; transcript_id "G8103.12";
chr9	PacBio	exon	97640794	97640882	.	+	.	gene_id "ENSG00000136937"; transcript_id "G8103.12";
chr9	PacBio	exon	97641562	97641662	.	+	.	gene_id "ENSG00000136937"; transcript_id "G8103.12";
chr9	PacBio	exon	97643204	97643360	.	+	.	gene_id "ENSG00000136937"; transcript_id "G8103.12";
chr9	PacBio	exon	97645117	97645224	.	+	.	gene_id "ENSG00000136937"; transcript_id "G8103.12";
chr9	PacBio	exon	97645611	97645732	.	+	.	gene_id "ENSG00000136937"; transcript_id "G8103.12";
chr9	PacBio	exon	97647492	97647561	.	+	.	gene_id "ENSG00000136937"; transcript_id "G8103.12";
chr9	PacBio	exon	97648008	97648223	.	+	.	gene_id "ENSG00000136937"; transcript_id "G8103.12";
chr9	PacBio	exon	97650503	97650600	.	+	.	gene_id "ENSG00000136937"; transcript_id "G8103.12";
chr9	PacBio	exon	97651310	97651373	.	+	.	gene_id "ENSG00000136937"; transcript_id "G8103.12";
chr9	PacBio	exon	97653798	97653908	.	+	.	gene_id "ENSG00000136937"; transcript_id "G8103.12";
chr9	PacBio	exon	97654880	97654944	.	+	.	gene_id "ENSG00000136937"; transcript_id "G8103.12";
chr9	PacBio	exon	97655702	97655764	.	+	.	gene_id "ENSG00000136937"; transcript_id "G8103.12";
chr9	PacBio	exon	97656011	97656085	.	+	.	gene_id "ENSG00000136937"; transcript_id "G8103.12";
chr9	PacBio	exon	97658640	97658743	.	+	.	gene_id "ENSG00000136937"; transcript_id "G8103.12";
chr9	PacBio	exon	97660946	97661068	.	+	.	gene_id "ENSG00000136937"; transcript_id "G8103.12";
chr9	PacBio	exon	97662042	97662144	.	+	.	gene_id "ENSG00000136937"; transcript_id "G8103.12";
chr9	PacBio	exon	97662954	97663047	.	+	.	gene_id "ENSG00000136937"; transcript_id "G8103.12";
chr9	PacBio	exon	97664340	97664443	.	+	.	gene_id "ENSG00000136937"; transcript_id "G8103.12";
chr9	PacBio	exon	97666763	97666877	.	+	.	gene_id "ENSG00000136937"; transcript_id "G8103.12";
chr9	PacBio	exon	97668846	97668974	.	+	.	gene_id "ENSG00000136937"; transcript_id "G8103.12";
chr9	PacBio	exon	97669593	97669706	.	+	.	gene_id "ENSG00000136937"; transcript_id "G8103.12";
chr9	PacBio	exon	97671086	97672799	.	+	.	gene_id "ENSG00000136937"; transcript_id "G8103.12";
chr9	PacBio	CDS	97633882	97633915	.	+	.	gene_id "ENSG00000136937"; transcript_id "G8103.12";
chr9	PacBio	CDS	97640794	97640882	.	+	.	gene_id "ENSG00000136937"; transcript_id "G8103.12";
chr9	PacBio	CDS	97641562	97641662	.	+	.	gene_id "ENSG00000136937"; transcript_id "G8103.12";
chr9	PacBio	CDS	97643204	97643360	.	+	.	gene_id "ENSG00000136937"; transcript_id "G8103.12";
chr9	PacBio	CDS	97645117	97645224	.	+	.	gene_id "ENSG00000136937"; transcript_id "G8103.12";
chr9	PacBio	CDS	97645611	97645732	.	+	.	gene_id "ENSG00000136937"; transcript_id "G8103.12";
chr9	PacBio	CDS	97647492	97647561	.	+	.	gene_id "ENSG00000136937"; transcript_id "G8103.12";
chr9	PacBio	CDS	97648008	97648223	.	+	.	gene_id "ENSG00000136937"; transcript_id "G8103.12";
chr9	PacBio	CDS	97650503	97650600	.	+	.	gene_id "ENSG00000136937"; transcript_id "G8103.12";
chr9	PacBio	CDS	97651310	97651373	.	+	.	gene_id "ENSG00000136937"; transcript_id "G8103.12";
chr9	PacBio	CDS	97653798	97653908	.	+	.	gene_id "ENSG00000136937"; transcript_id "G8103.12";
chr9	PacBio	CDS	97654880	97654944	.	+	.	gene_id "ENSG00000136937"; transcript_id "G8103.12";
chr9	PacBio	CDS	97655702	97655764	.	+	.	gene_id "ENSG00000136937"; transcript_id "G8103.12";
chr9	PacBio	CDS	97656011	97656085	.	+	.	gene_id "ENSG00000136937"; transcript_id "G8103.12";
chr9	PacBio	CDS	97658640	97658743	.	+	.	gene_id "ENSG00000136937"; transcript_id "G8103.12";
chr9	PacBio	CDS	97660946	97661068	.	+	.	gene_id "ENSG00000136937"; transcript_id "G8103.12";
chr9	PacBio	CDS	97662042	97662144	.	+	.	gene_id "ENSG00000136937"; transcript_id "G8103.12";
chr9	PacBio	CDS	97662954	97663047	.	+	.	gene_id "ENSG00000136937"; transcript_id "G8103.12";
chr9	PacBio	CDS	97664340	97664443	.	+	.	gene_id "ENSG00000136937"; transcript_id "G8103.12";
chr9	PacBio	CDS	97666763	97666877	.	+	.	gene_id "ENSG00000136937"; transcript_id "G8103.12";
chr9	PacBio	CDS	97668846	97668974	.	+	.	gene_id "ENSG00000136937"; transcript_id "G8103.12";
chr9	PacBio	CDS	97669593	97669706	.	+	.	gene_id "ENSG00000136937"; transcript_id "G8103.12";
chr9	PacBio	CDS	97671086	97671199	.	+	.	gene_id "ENSG00000136937"; transcript_id "G8103.12";
chr9	PacBio	transcript	97654408	97697400	.	-	.	gene_id "ENSG00000136936"; transcript_id "G8104.1";
chr9	PacBio	exon	97654408	97654724	.	-	.	gene_id "ENSG00000136936"; transcript_id "G8104.1";
chr9	PacBio	exon	97675489	97675587	.	-	.	gene_id "ENSG00000136936"; transcript_id "G8104.1";
chr9	PacBio	exon	97684923	97685040	.	-	.	gene_id "ENSG00000136936"; transcript_id "G8104.1";
chr9	PacBio	exon	97687096	97687261	.	-	.	gene_id "ENSG00000136936"; transcript_id "G8104.1";
chr9	PacBio	exon	97689534	97689639	.	-	.	gene_id "ENSG00000136936"; transcript_id "G8104.1";
chr9	PacBio	exon	97693649	97693759	.	-	.	gene_id "ENSG00000136936"; transcript_id "G8104.1";
chr9	PacBio	exon	97697121	97697400	.	-	.	gene_id "ENSG00000136936"; transcript_id "G8104.1";
chr9	PacBio	CDS	97654708	97654724	.	-	.	gene_id "ENSG00000136936"; transcript_id "G8104.1";
chr9	PacBio	CDS	97675489	97675587	.	-	.	gene_id "ENSG00000136936"; transcript_id "G8104.1";
chr9	PacBio	CDS	97684923	97685040	.	-	.	gene_id "ENSG00000136936"; transcript_id "G8104.1";
chr9	PacBio	CDS	97687096	97687261	.	-	.	gene_id "ENSG00000136936"; transcript_id "G8104.1";
chr9	PacBio	CDS	97689534	97689639	.	-	.	gene_id "ENSG00000136936"; transcript_id "G8104.1";
chr9	PacBio	CDS	97693649	97693759	.	-	.	gene_id "ENSG00000136936"; transcript_id "G8104.1";
chr9	PacBio	CDS	97697121	97697292	.	-	.	gene_id "ENSG00000136936"; transcript_id "G8104.1";
chr9	PacBio	transcript	97674813	97697342	.	-	.	gene_id "ENSG00000136936"; transcript_id "G8104.2";
chr9	PacBio	exon	97674813	97675587	.	-	.	gene_id "ENSG00000136936"; transcript_id "G8104.2";
chr9	PacBio	exon	97684923	97685040	.	-	.	gene_id "ENSG00000136936"; transcript_id "G8104.2";
chr9	PacBio	exon	97687096	97687261	.	-	.	gene_id "ENSG00000136936"; transcript_id "G8104.2";
chr9	PacBio	exon	97689534	97689639	.	-	.	gene_id "ENSG00000136936"; transcript_id "G8104.2";
chr9	PacBio	exon	97693649	97693759	.	-	.	gene_id "ENSG00000136936"; transcript_id "G8104.2";
chr9	PacBio	exon	97697121	97697342	.	-	.	gene_id "ENSG00000136936"; transcript_id "G8104.2";
chr9	PacBio	CDS	97675439	97675587	.	-	.	gene_id "ENSG00000136936"; transcript_id "G8104.2";
chr9	PacBio	CDS	97684923	97685040	.	-	.	gene_id "ENSG00000136936"; transcript_id "G8104.2";
chr9	PacBio	CDS	97687096	97687261	.	-	.	gene_id "ENSG00000136936"; transcript_id "G8104.2";
chr9	PacBio	CDS	97689534	97689639	.	-	.	gene_id "ENSG00000136936"; transcript_id "G8104.2";
chr9	PacBio	CDS	97693649	97693759	.	-	.	gene_id "ENSG00000136936"; transcript_id "G8104.2";
chr9	PacBio	CDS	97697121	97697292	.	-	.	gene_id "ENSG00000136936"; transcript_id "G8104.2";
chr9	PacBio	transcript	97674916	97697414	.	-	.	gene_id "ENSG00000136936"; transcript_id "G8104.3";
chr9	PacBio	exon	97674916	97675587	.	-	.	gene_id "ENSG00000136936"; transcript_id "G8104.3";
chr9	PacBio	exon	97684923	97685040	.	-	.	gene_id "ENSG00000136936"; transcript_id "G8104.3";
chr9	PacBio	exon	97687096	97687261	.	-	.	gene_id "ENSG00000136936"; transcript_id "G8104.3";
chr9	PacBio	exon	97689534	97689639	.	-	.	gene_id "ENSG00000136936"; transcript_id "G8104.3";
chr9	PacBio	exon	97693649	97693759	.	-	.	gene_id "ENSG00000136936"; transcript_id "G8104.3";
chr9	PacBio	exon	97697121	97697414	.	-	.	gene_id "ENSG00000136936"; transcript_id "G8104.3";
chr9	PacBio	CDS	97675439	97675587	.	-	.	gene_id "ENSG00000136936"; transcript_id "G8104.3";
chr9	PacBio	CDS	97684923	97685040	.	-	.	gene_id "ENSG00000136936"; transcript_id "G8104.3";
chr9	PacBio	CDS	97687096	97687261	.	-	.	gene_id "ENSG00000136936"; transcript_id "G8104.3";
chr9	PacBio	CDS	97689534	97689639	.	-	.	gene_id "ENSG00000136936"; transcript_id "G8104.3";
chr9	PacBio	CDS	97693649	97693759	.	-	.	gene_id "ENSG00000136936"; transcript_id "G8104.3";
chr9	PacBio	CDS	97697121	97697292	.	-	.	gene_id "ENSG00000136936"; transcript_id "G8104.3";
chr9	PacBio	transcript	97675369	97697320	.	-	.	gene_id "ENSG00000136936"; transcript_id "G8104.4";
chr9	PacBio	exon	97675369	97675587	.	-	.	gene_id "ENSG00000136936"; transcript_id "G8104.4";
chr9	PacBio	exon	97684923	97685040	.	-	.	gene_id "ENSG00000136936"; transcript_id "G8104.4";
chr9	PacBio	exon	97687096	97687261	.	-	.	gene_id "ENSG00000136936"; transcript_id "G8104.4";
chr9	PacBio	exon	97689534	97689639	.	-	.	gene_id "ENSG00000136936"; transcript_id "G8104.4";
chr9	PacBio	exon	97693649	97693759	.	-	.	gene_id "ENSG00000136936"; transcript_id "G8104.4";
chr9	PacBio	exon	97697121	97697320	.	-	.	gene_id "ENSG00000136936"; transcript_id "G8104.4";
chr9	PacBio	CDS	97675439	97675587	.	-	.	gene_id "ENSG00000136936"; transcript_id "G8104.4";
chr9	PacBio	CDS	97684923	97685040	.	-	.	gene_id "ENSG00000136936"; transcript_id "G8104.4";
chr9	PacBio	CDS	97687096	97687261	.	-	.	gene_id "ENSG00000136936"; transcript_id "G8104.4";
chr9	PacBio	CDS	97689534	97689639	.	-	.	gene_id "ENSG00000136936"; transcript_id "G8104.4";
chr9	PacBio	CDS	97693649	97693759	.	-	.	gene_id "ENSG00000136936"; transcript_id "G8104.4";
chr9	PacBio	CDS	97697121	97697292	.	-	.	gene_id "ENSG00000136936"; transcript_id "G8104.4";
chr9	PacBio	transcript	97684964	97697314	.	-	.	gene_id "ENSG00000136936"; transcript_id "G8104.5";
chr9	PacBio	exon	97684964	97685040	.	-	.	gene_id "ENSG00000136936"; transcript_id "G8104.5";
chr9	PacBio	exon	97687096	97687261	.	-	.	gene_id "ENSG00000136936"; transcript_id "G8104.5";
chr9	PacBio	exon	97689534	97689639	.	-	.	gene_id "ENSG00000136936"; transcript_id "G8104.5";
chr9	PacBio	exon	97693649	97693759	.	-	.	gene_id "ENSG00000136936"; transcript_id "G8104.5";
chr9	PacBio	exon	97697121	97697314	.	-	.	gene_id "ENSG00000136936"; transcript_id "G8104.5";
chr9	PacBio	CDS	97684966	97685040	.	-	.	gene_id "ENSG00000136936"; transcript_id "G8104.5";
chr9	PacBio	CDS	97687096	97687261	.	-	.	gene_id "ENSG00000136936"; transcript_id "G8104.5";
chr9	PacBio	CDS	97689534	97689639	.	-	.	gene_id "ENSG00000136936"; transcript_id "G8104.5";
chr9	PacBio	CDS	97693649	97693759	.	-	.	gene_id "ENSG00000136936"; transcript_id "G8104.5";
chr9	PacBio	CDS	97697121	97697292	.	-	.	gene_id "ENSG00000136936"; transcript_id "G8104.5";
chr9	PacBio	transcript	97904490	97922543	.	-	.	gene_id "ENSG00000136932"; transcript_id "G8105.1";
chr9	PacBio	exon	97904490	97904992	.	-	.	gene_id "ENSG00000136932"; transcript_id "G8105.1";
chr9	PacBio	exon	97906039	97906154	.	-	.	gene_id "ENSG00000136932"; transcript_id "G8105.1";
chr9	PacBio	exon	97909960	97910616	.	-	.	gene_id "ENSG00000136932"; transcript_id "G8105.1";
chr9	PacBio	exon	97913401	97913558	.	-	.	gene_id "ENSG00000136932"; transcript_id "G8105.1";
chr9	PacBio	exon	97916164	97916338	.	-	.	gene_id "ENSG00000136932"; transcript_id "G8105.1";
chr9	PacBio	exon	97922418	97922543	.	-	.	gene_id "ENSG00000136932"; transcript_id "G8105.1";
chr9	PacBio	CDS	97906051	97906154	.	-	.	gene_id "ENSG00000136932"; transcript_id "G8105.1";
chr9	PacBio	CDS	97909960	97910616	.	-	.	gene_id "ENSG00000136932"; transcript_id "G8105.1";
chr9	PacBio	CDS	97913401	97913558	.	-	.	gene_id "ENSG00000136932"; transcript_id "G8105.1";
chr9	PacBio	CDS	97916164	97916338	.	-	.	gene_id "ENSG00000136932"; transcript_id "G8105.1";
chr9	PacBio	CDS	97922418	97922493	.	-	.	gene_id "ENSG00000136932"; transcript_id "G8105.1";
chr9	PacBio	transcript	97904490	97922556	.	-	.	gene_id "ENSG00000136932"; transcript_id "G8105.2";
chr9	PacBio	exon	97904490	97904992	.	-	.	gene_id "ENSG00000136932"; transcript_id "G8105.2";
chr9	PacBio	exon	97909960	97910616	.	-	.	gene_id "ENSG00000136932"; transcript_id "G8105.2";
chr9	PacBio	exon	97913401	97913558	.	-	.	gene_id "ENSG00000136932"; transcript_id "G8105.2";
chr9	PacBio	exon	97922418	97922556	.	-	.	gene_id "ENSG00000136932"; transcript_id "G8105.2";
chr9	PacBio	CDS	97904733	97904992	.	-	.	gene_id "ENSG00000136932"; transcript_id "G8105.2";
chr9	PacBio	CDS	97909960	97910587	.	-	.	gene_id "ENSG00000136932"; transcript_id "G8105.2";
chr9	PacBio	transcript	97904491	97922529	.	-	.	gene_id "ENSG00000136932"; transcript_id "G8105.3";
chr9	PacBio	exon	97904491	97904992	.	-	.	gene_id "ENSG00000136932"; transcript_id "G8105.3";
chr9	PacBio	exon	97909960	97910616	.	-	.	gene_id "ENSG00000136932"; transcript_id "G8105.3";
chr9	PacBio	exon	97913401	97913558	.	-	.	gene_id "ENSG00000136932"; transcript_id "G8105.3";
chr9	PacBio	exon	97916164	97916338	.	-	.	gene_id "ENSG00000136932"; transcript_id "G8105.3";
chr9	PacBio	exon	97922418	97922529	.	-	.	gene_id "ENSG00000136932"; transcript_id "G8105.3";
chr9	PacBio	CDS	97904733	97904992	.	-	.	gene_id "ENSG00000136932"; transcript_id "G8105.3";
chr9	PacBio	CDS	97909960	97910616	.	-	.	gene_id "ENSG00000136932"; transcript_id "G8105.3";
chr9	PacBio	CDS	97913401	97913558	.	-	.	gene_id "ENSG00000136932"; transcript_id "G8105.3";
chr9	PacBio	CDS	97916164	97916338	.	-	.	gene_id "ENSG00000136932"; transcript_id "G8105.3";
chr9	PacBio	CDS	97922418	97922493	.	-	.	gene_id "ENSG00000136932"; transcript_id "G8105.3";
chr9	PacBio	transcript	97904550	97922521	.	-	.	gene_id "ENSG00000136932"; transcript_id "G8105.4";
chr9	PacBio	exon	97904550	97904992	.	-	.	gene_id "ENSG00000136932"; transcript_id "G8105.4";
chr9	PacBio	exon	97909960	97910616	.	-	.	gene_id "ENSG00000136932"; transcript_id "G8105.4";
chr9	PacBio	exon	97910918	97912975	.	-	.	gene_id "ENSG00000136932"; transcript_id "G8105.4";
chr9	PacBio	exon	97913401	97913558	.	-	.	gene_id "ENSG00000136932"; transcript_id "G8105.4";
chr9	PacBio	exon	97916164	97916338	.	-	.	gene_id "ENSG00000136932"; transcript_id "G8105.4";
chr9	PacBio	exon	97922418	97922521	.	-	.	gene_id "ENSG00000136932"; transcript_id "G8105.4";
chr9	PacBio	CDS	97904733	97904992	.	-	.	gene_id "ENSG00000136932"; transcript_id "G8105.4";
chr9	PacBio	CDS	97909960	97910616	.	-	.	gene_id "ENSG00000136932"; transcript_id "G8105.4";
chr9	PacBio	CDS	97910918	97911017	.	-	.	gene_id "ENSG00000136932"; transcript_id "G8105.4";
chr9	PacBio	transcript	97904550	97922529	.	-	.	gene_id "ENSG00000136932"; transcript_id "G8105.5";
chr9	PacBio	exon	97904550	97904992	.	-	.	gene_id "ENSG00000136932"; transcript_id "G8105.5";
chr9	PacBio	exon	97909960	97910616	.	-	.	gene_id "ENSG00000136932"; transcript_id "G8105.5";
chr9	PacBio	exon	97913401	97916338	.	-	.	gene_id "ENSG00000136932"; transcript_id "G8105.5";
chr9	PacBio	exon	97922418	97922529	.	-	.	gene_id "ENSG00000136932"; transcript_id "G8105.5";
chr9	PacBio	CDS	97904733	97904992	.	-	.	gene_id "ENSG00000136932"; transcript_id "G8105.5";
chr9	PacBio	CDS	97909960	97910616	.	-	.	gene_id "ENSG00000136932"; transcript_id "G8105.5";
chr9	PacBio	CDS	97913401	97913671	.	-	.	gene_id "ENSG00000136932"; transcript_id "G8105.5";
chr9	PacBio	transcript	98056678	98083082	.	+	.	gene_id "ENSG00000095380"; transcript_id "G8106.1";
chr9	PacBio	exon	98056678	98056940	.	+	.	gene_id "ENSG00000095380"; transcript_id "G8106.1";
chr9	PacBio	exon	98060782	98060997	.	+	.	gene_id "ENSG00000095380"; transcript_id "G8106.1";
chr9	PacBio	exon	98076918	98077017	.	+	.	gene_id "ENSG00000095380"; transcript_id "G8106.1";
chr9	PacBio	exon	98078193	98078347	.	+	.	gene_id "ENSG00000095380"; transcript_id "G8106.1";
chr9	PacBio	exon	98080816	98081082	.	+	.	gene_id "ENSG00000095380"; transcript_id "G8106.1";
chr9	PacBio	exon	98082846	98083082	.	+	.	gene_id "ENSG00000095380"; transcript_id "G8106.1";
chr9	PacBio	CDS	98056809	98056940	.	+	.	gene_id "ENSG00000095380"; transcript_id "G8106.1";
chr9	PacBio	CDS	98060782	98060997	.	+	.	gene_id "ENSG00000095380"; transcript_id "G8106.1";
chr9	PacBio	CDS	98076918	98077017	.	+	.	gene_id "ENSG00000095380"; transcript_id "G8106.1";
chr9	PacBio	CDS	98078193	98078347	.	+	.	gene_id "ENSG00000095380"; transcript_id "G8106.1";
chr9	PacBio	CDS	98080816	98081082	.	+	.	gene_id "ENSG00000095380"; transcript_id "G8106.1";
chr9	PacBio	CDS	98082846	98083055	.	+	.	gene_id "ENSG00000095380"; transcript_id "G8106.1";
chr9	PacBio	transcript	98056734	98083075	.	+	.	gene_id "ENSG00000095380"; transcript_id "G8106.2";
chr9	PacBio	exon	98056734	98056940	.	+	.	gene_id "ENSG00000095380"; transcript_id "G8106.2";
chr9	PacBio	exon	98060782	98060997	.	+	.	gene_id "ENSG00000095380"; transcript_id "G8106.2";
chr9	PacBio	exon	98080816	98081082	.	+	.	gene_id "ENSG00000095380"; transcript_id "G8106.2";
chr9	PacBio	exon	98082846	98083075	.	+	.	gene_id "ENSG00000095380"; transcript_id "G8106.2";
chr9	PacBio	CDS	98056809	98056940	.	+	.	gene_id "ENSG00000095380"; transcript_id "G8106.2";
chr9	PacBio	CDS	98060782	98060997	.	+	.	gene_id "ENSG00000095380"; transcript_id "G8106.2";
chr9	PacBio	CDS	98080816	98081082	.	+	.	gene_id "ENSG00000095380"; transcript_id "G8106.2";
chr9	PacBio	CDS	98082846	98083055	.	+	.	gene_id "ENSG00000095380"; transcript_id "G8106.2";
chr9	PacBio	transcript	98123515	98192698	.	-	.	gene_id "ENSG00000106789"; transcript_id "G8107.1";
chr9	PacBio	exon	98123515	98124905	.	-	.	gene_id "ENSG00000106789"; transcript_id "G8107.1";
chr9	PacBio	exon	98126549	98126823	.	-	.	gene_id "ENSG00000106789"; transcript_id "G8107.1";
chr9	PacBio	exon	98128170	98128260	.	-	.	gene_id "ENSG00000106789"; transcript_id "G8107.1";
chr9	PacBio	exon	98128607	98128719	.	-	.	gene_id "ENSG00000106789"; transcript_id "G8107.1";
chr9	PacBio	exon	98129794	98129890	.	-	.	gene_id "ENSG00000106789"; transcript_id "G8107.1";
chr9	PacBio	exon	98130955	98131059	.	-	.	gene_id "ENSG00000106789"; transcript_id "G8107.1";
chr9	PacBio	exon	98132185	98132301	.	-	.	gene_id "ENSG00000106789"; transcript_id "G8107.1";
chr9	PacBio	exon	98133038	98133217	.	-	.	gene_id "ENSG00000106789"; transcript_id "G8107.1";
chr9	PacBio	exon	98134806	98134955	.	-	.	gene_id "ENSG00000106789"; transcript_id "G8107.1";
chr9	PacBio	exon	98137572	98137688	.	-	.	gene_id "ENSG00000106789"; transcript_id "G8107.1";
chr9	PacBio	exon	98157460	98157660	.	-	.	gene_id "ENSG00000106789"; transcript_id "G8107.1";
chr9	PacBio	exon	98192559	98192698	.	-	.	gene_id "ENSG00000106789"; transcript_id "G8107.1";
chr9	PacBio	CDS	98124774	98124905	.	-	.	gene_id "ENSG00000106789"; transcript_id "G8107.1";
chr9	PacBio	CDS	98126549	98126823	.	-	.	gene_id "ENSG00000106789"; transcript_id "G8107.1";
chr9	PacBio	CDS	98128170	98128260	.	-	.	gene_id "ENSG00000106789"; transcript_id "G8107.1";
chr9	PacBio	CDS	98128607	98128719	.	-	.	gene_id "ENSG00000106789"; transcript_id "G8107.1";
chr9	PacBio	CDS	98129794	98129890	.	-	.	gene_id "ENSG00000106789"; transcript_id "G8107.1";
chr9	PacBio	CDS	98130955	98131059	.	-	.	gene_id "ENSG00000106789"; transcript_id "G8107.1";
chr9	PacBio	CDS	98132185	98132301	.	-	.	gene_id "ENSG00000106789"; transcript_id "G8107.1";
chr9	PacBio	CDS	98133038	98133217	.	-	.	gene_id "ENSG00000106789"; transcript_id "G8107.1";
chr9	PacBio	CDS	98134806	98134955	.	-	.	gene_id "ENSG00000106789"; transcript_id "G8107.1";
chr9	PacBio	CDS	98137572	98137688	.	-	.	gene_id "ENSG00000106789"; transcript_id "G8107.1";
chr9	PacBio	CDS	98157460	98157660	.	-	.	gene_id "ENSG00000106789"; transcript_id "G8107.1";
chr9	PacBio	transcript	98199037	98255738	.	-	.	gene_id "ENSG00000095383"; transcript_id "G8108.1";
chr9	PacBio	exon	98199037	98199588	.	-	.	gene_id "ENSG00000095383"; transcript_id "G8108.1";
chr9	PacBio	exon	98200253	98200374	.	-	.	gene_id "ENSG00000095383"; transcript_id "G8108.1";
chr9	PacBio	exon	98201479	98201664	.	-	.	gene_id "ENSG00000095383"; transcript_id "G8108.1";
chr9	PacBio	exon	98203288	98203408	.	-	.	gene_id "ENSG00000095383"; transcript_id "G8108.1";
chr9	PacBio	exon	98208668	98209144	.	-	.	gene_id "ENSG00000095383"; transcript_id "G8108.1";
chr9	PacBio	exon	98210656	98210843	.	-	.	gene_id "ENSG00000095383"; transcript_id "G8108.1";
chr9	PacBio	exon	98213108	98213218	.	-	.	gene_id "ENSG00000095383"; transcript_id "G8108.1";
chr9	PacBio	exon	98220833	98221228	.	-	.	gene_id "ENSG00000095383"; transcript_id "G8108.1";
chr9	PacBio	exon	98228952	98229148	.	-	.	gene_id "ENSG00000095383"; transcript_id "G8108.1";
chr9	PacBio	exon	98233416	98233549	.	-	.	gene_id "ENSG00000095383"; transcript_id "G8108.1";
chr9	PacBio	exon	98243994	98244129	.	-	.	gene_id "ENSG00000095383"; transcript_id "G8108.1";
chr9	PacBio	exon	98251785	98251926	.	-	.	gene_id "ENSG00000095383"; transcript_id "G8108.1";
chr9	PacBio	exon	98255173	98255738	.	-	.	gene_id "ENSG00000095383"; transcript_id "G8108.1";
chr9	PacBio	CDS	98199381	98199588	.	-	.	gene_id "ENSG00000095383"; transcript_id "G8108.1";
chr9	PacBio	CDS	98200253	98200374	.	-	.	gene_id "ENSG00000095383"; transcript_id "G8108.1";
chr9	PacBio	CDS	98201479	98201664	.	-	.	gene_id "ENSG00000095383"; transcript_id "G8108.1";
chr9	PacBio	CDS	98203288	98203408	.	-	.	gene_id "ENSG00000095383"; transcript_id "G8108.1";
chr9	PacBio	CDS	98208668	98209144	.	-	.	gene_id "ENSG00000095383"; transcript_id "G8108.1";
chr9	PacBio	CDS	98210656	98210843	.	-	.	gene_id "ENSG00000095383"; transcript_id "G8108.1";
chr9	PacBio	CDS	98213108	98213218	.	-	.	gene_id "ENSG00000095383"; transcript_id "G8108.1";
chr9	PacBio	CDS	98220833	98221228	.	-	.	gene_id "ENSG00000095383"; transcript_id "G8108.1";
chr9	PacBio	CDS	98228952	98229148	.	-	.	gene_id "ENSG00000095383"; transcript_id "G8108.1";
chr9	PacBio	CDS	98233416	98233549	.	-	.	gene_id "ENSG00000095383"; transcript_id "G8108.1";
chr9	PacBio	CDS	98243994	98244129	.	-	.	gene_id "ENSG00000095383"; transcript_id "G8108.1";
chr9	PacBio	CDS	98251785	98251926	.	-	.	gene_id "ENSG00000095383"; transcript_id "G8108.1";
chr9	PacBio	CDS	98255173	98255541	.	-	.	gene_id "ENSG00000095383"; transcript_id "G8108.1";
chr9	PacBio	transcript	98807606	98850087	.	+	.	gene_id "ENSG00000119514"; transcript_id "G8109.1";
chr9	PacBio	exon	98807606	98808069	.	+	.	gene_id "ENSG00000119514"; transcript_id "G8109.1";
chr9	PacBio	exon	98823256	98823425	.	+	.	gene_id "ENSG00000119514"; transcript_id "G8109.1";
chr9	PacBio	exon	98826752	98826941	.	+	.	gene_id "ENSG00000119514"; transcript_id "G8109.1";
chr9	PacBio	exon	98831772	98831957	.	+	.	gene_id "ENSG00000119514"; transcript_id "G8109.1";
chr9	PacBio	exon	98835249	98835366	.	+	.	gene_id "ENSG00000119514"; transcript_id "G8109.1";
chr9	PacBio	exon	98836972	98837148	.	+	.	gene_id "ENSG00000119514"; transcript_id "G8109.1";
chr9	PacBio	exon	98840002	98840133	.	+	.	gene_id "ENSG00000119514"; transcript_id "G8109.1";
chr9	PacBio	exon	98844096	98844209	.	+	.	gene_id "ENSG00000119514"; transcript_id "G8109.1";
chr9	PacBio	exon	98845977	98846123	.	+	.	gene_id "ENSG00000119514"; transcript_id "G8109.1";
chr9	PacBio	exon	98848952	98850087	.	+	.	gene_id "ENSG00000119514"; transcript_id "G8109.1";
chr9	PacBio	CDS	98807891	98808069	.	+	.	gene_id "ENSG00000119514"; transcript_id "G8109.1";
chr9	PacBio	CDS	98823256	98823425	.	+	.	gene_id "ENSG00000119514"; transcript_id "G8109.1";
chr9	PacBio	CDS	98826752	98826941	.	+	.	gene_id "ENSG00000119514"; transcript_id "G8109.1";
chr9	PacBio	CDS	98831772	98831957	.	+	.	gene_id "ENSG00000119514"; transcript_id "G8109.1";
chr9	PacBio	CDS	98835249	98835366	.	+	.	gene_id "ENSG00000119514"; transcript_id "G8109.1";
chr9	PacBio	CDS	98836972	98837148	.	+	.	gene_id "ENSG00000119514"; transcript_id "G8109.1";
chr9	PacBio	CDS	98840002	98840133	.	+	.	gene_id "ENSG00000119514"; transcript_id "G8109.1";
chr9	PacBio	CDS	98844096	98844209	.	+	.	gene_id "ENSG00000119514"; transcript_id "G8109.1";
chr9	PacBio	CDS	98845977	98846123	.	+	.	gene_id "ENSG00000119514"; transcript_id "G8109.1";
chr9	PacBio	CDS	98848952	98849092	.	+	.	gene_id "ENSG00000119514"; transcript_id "G8109.1";
chr9	PacBio	transcript	99105083	99153347	.	+	.	gene_id "ENSG00000106799"; transcript_id "G8110.1";
chr9	PacBio	exon	99105083	99105302	.	+	.	gene_id "ENSG00000106799"; transcript_id "G8110.1";
chr9	PacBio	exon	99128855	99129100	.	+	.	gene_id "ENSG00000106799"; transcript_id "G8110.1";
chr9	PacBio	exon	99132497	99132739	.	+	.	gene_id "ENSG00000106799"; transcript_id "G8110.1";
chr9	PacBio	exon	99137859	99138089	.	+	.	gene_id "ENSG00000106799"; transcript_id "G8110.1";
chr9	PacBio	exon	99142536	99142703	.	+	.	gene_id "ENSG00000106799"; transcript_id "G8110.1";
chr9	PacBio	exon	99144732	99144888	.	+	.	gene_id "ENSG00000106799"; transcript_id "G8110.1";
chr9	PacBio	exon	99146485	99146609	.	+	.	gene_id "ENSG00000106799"; transcript_id "G8110.1";
chr9	PacBio	exon	99147654	99147784	.	+	.	gene_id "ENSG00000106799"; transcript_id "G8110.1";
chr9	PacBio	exon	99149180	99153347	.	+	.	gene_id "ENSG00000106799"; transcript_id "G8110.1";
chr9	PacBio	CDS	99105206	99105302	.	+	.	gene_id "ENSG00000106799"; transcript_id "G8110.1";
chr9	PacBio	CDS	99128855	99129100	.	+	.	gene_id "ENSG00000106799"; transcript_id "G8110.1";
chr9	PacBio	CDS	99132497	99132739	.	+	.	gene_id "ENSG00000106799"; transcript_id "G8110.1";
chr9	PacBio	CDS	99137859	99138089	.	+	.	gene_id "ENSG00000106799"; transcript_id "G8110.1";
chr9	PacBio	CDS	99142536	99142703	.	+	.	gene_id "ENSG00000106799"; transcript_id "G8110.1";
chr9	PacBio	CDS	99144732	99144888	.	+	.	gene_id "ENSG00000106799"; transcript_id "G8110.1";
chr9	PacBio	CDS	99146485	99146609	.	+	.	gene_id "ENSG00000106799"; transcript_id "G8110.1";
chr9	PacBio	CDS	99147654	99147784	.	+	.	gene_id "ENSG00000106799"; transcript_id "G8110.1";
chr9	PacBio	CDS	99149180	99149305	.	+	.	gene_id "ENSG00000106799"; transcript_id "G8110.1";
chr9	PacBio	transcript	99105087	99150052	.	+	.	gene_id "ENSG00000106799"; transcript_id "G8110.2";
chr9	PacBio	exon	99105087	99105302	.	+	.	gene_id "ENSG00000106799"; transcript_id "G8110.2";
chr9	PacBio	exon	99128855	99129100	.	+	.	gene_id "ENSG00000106799"; transcript_id "G8110.2";
chr9	PacBio	exon	99132509	99132739	.	+	.	gene_id "ENSG00000106799"; transcript_id "G8110.2";
chr9	PacBio	exon	99137859	99138089	.	+	.	gene_id "ENSG00000106799"; transcript_id "G8110.2";
chr9	PacBio	exon	99142536	99142703	.	+	.	gene_id "ENSG00000106799"; transcript_id "G8110.2";
chr9	PacBio	exon	99144732	99144888	.	+	.	gene_id "ENSG00000106799"; transcript_id "G8110.2";
chr9	PacBio	exon	99146485	99146609	.	+	.	gene_id "ENSG00000106799"; transcript_id "G8110.2";
chr9	PacBio	exon	99147654	99147784	.	+	.	gene_id "ENSG00000106799"; transcript_id "G8110.2";
chr9	PacBio	exon	99149180	99150052	.	+	.	gene_id "ENSG00000106799"; transcript_id "G8110.2";
chr9	PacBio	CDS	99105206	99105302	.	+	.	gene_id "ENSG00000106799"; transcript_id "G8110.2";
chr9	PacBio	CDS	99128855	99129100	.	+	.	gene_id "ENSG00000106799"; transcript_id "G8110.2";
chr9	PacBio	CDS	99132509	99132739	.	+	.	gene_id "ENSG00000106799"; transcript_id "G8110.2";
chr9	PacBio	CDS	99137859	99138089	.	+	.	gene_id "ENSG00000106799"; transcript_id "G8110.2";
chr9	PacBio	CDS	99142536	99142703	.	+	.	gene_id "ENSG00000106799"; transcript_id "G8110.2";
chr9	PacBio	CDS	99144732	99144888	.	+	.	gene_id "ENSG00000106799"; transcript_id "G8110.2";
chr9	PacBio	CDS	99146485	99146609	.	+	.	gene_id "ENSG00000106799"; transcript_id "G8110.2";
chr9	PacBio	CDS	99147654	99147784	.	+	.	gene_id "ENSG00000106799"; transcript_id "G8110.2";
chr9	PacBio	CDS	99149180	99149305	.	+	.	gene_id "ENSG00000106799"; transcript_id "G8110.2";
chr9	PacBio	transcript	99105116	99149451	.	+	.	gene_id "ENSG00000106799"; transcript_id "G8110.3";
chr9	PacBio	exon	99105116	99105302	.	+	.	gene_id "ENSG00000106799"; transcript_id "G8110.3";
chr9	PacBio	exon	99128855	99129100	.	+	.	gene_id "ENSG00000106799"; transcript_id "G8110.3";
chr9	PacBio	exon	99132509	99132739	.	+	.	gene_id "ENSG00000106799"; transcript_id "G8110.3";
chr9	PacBio	exon	99137859	99138089	.	+	.	gene_id "ENSG00000106799"; transcript_id "G8110.3";
chr9	PacBio	exon	99142536	99142703	.	+	.	gene_id "ENSG00000106799"; transcript_id "G8110.3";
chr9	PacBio	exon	99144732	99144888	.	+	.	gene_id "ENSG00000106799"; transcript_id "G8110.3";
chr9	PacBio	exon	99146485	99146609	.	+	.	gene_id "ENSG00000106799"; transcript_id "G8110.3";
chr9	PacBio	exon	99147654	99147784	.	+	.	gene_id "ENSG00000106799"; transcript_id "G8110.3";
chr9	PacBio	exon	99149180	99149451	.	+	.	gene_id "ENSG00000106799"; transcript_id "G8110.3";
chr9	PacBio	CDS	99105206	99105302	.	+	.	gene_id "ENSG00000106799"; transcript_id "G8110.3";
chr9	PacBio	CDS	99128855	99129100	.	+	.	gene_id "ENSG00000106799"; transcript_id "G8110.3";
chr9	PacBio	CDS	99132509	99132739	.	+	.	gene_id "ENSG00000106799"; transcript_id "G8110.3";
chr9	PacBio	CDS	99137859	99138089	.	+	.	gene_id "ENSG00000106799"; transcript_id "G8110.3";
chr9	PacBio	CDS	99142536	99142703	.	+	.	gene_id "ENSG00000106799"; transcript_id "G8110.3";
chr9	PacBio	CDS	99144732	99144888	.	+	.	gene_id "ENSG00000106799"; transcript_id "G8110.3";
chr9	PacBio	CDS	99146485	99146609	.	+	.	gene_id "ENSG00000106799"; transcript_id "G8110.3";
chr9	PacBio	CDS	99147654	99147784	.	+	.	gene_id "ENSG00000106799"; transcript_id "G8110.3";
chr9	PacBio	CDS	99149180	99149305	.	+	.	gene_id "ENSG00000106799"; transcript_id "G8110.3";
chr9	PacBio	transcript	99105119	99153687	.	+	.	gene_id "ENSG00000106799"; transcript_id "G8110.4";
chr9	PacBio	exon	99105119	99105302	.	+	.	gene_id "ENSG00000106799"; transcript_id "G8110.4";
chr9	PacBio	exon	99128855	99129100	.	+	.	gene_id "ENSG00000106799"; transcript_id "G8110.4";
chr9	PacBio	exon	99132509	99132739	.	+	.	gene_id "ENSG00000106799"; transcript_id "G8110.4";
chr9	PacBio	exon	99137859	99138089	.	+	.	gene_id "ENSG00000106799"; transcript_id "G8110.4";
chr9	PacBio	exon	99142536	99142703	.	+	.	gene_id "ENSG00000106799"; transcript_id "G8110.4";
chr9	PacBio	exon	99144732	99144888	.	+	.	gene_id "ENSG00000106799"; transcript_id "G8110.4";
chr9	PacBio	exon	99146485	99146609	.	+	.	gene_id "ENSG00000106799"; transcript_id "G8110.4";
chr9	PacBio	exon	99147654	99147784	.	+	.	gene_id "ENSG00000106799"; transcript_id "G8110.4";
chr9	PacBio	exon	99149180	99153687	.	+	.	gene_id "ENSG00000106799"; transcript_id "G8110.4";
chr9	PacBio	CDS	99105206	99105302	.	+	.	gene_id "ENSG00000106799"; transcript_id "G8110.4";
chr9	PacBio	CDS	99128855	99129100	.	+	.	gene_id "ENSG00000106799"; transcript_id "G8110.4";
chr9	PacBio	CDS	99132509	99132739	.	+	.	gene_id "ENSG00000106799"; transcript_id "G8110.4";
chr9	PacBio	CDS	99137859	99138089	.	+	.	gene_id "ENSG00000106799"; transcript_id "G8110.4";
chr9	PacBio	CDS	99142536	99142703	.	+	.	gene_id "ENSG00000106799"; transcript_id "G8110.4";
chr9	PacBio	CDS	99144732	99144888	.	+	.	gene_id "ENSG00000106799"; transcript_id "G8110.4";
chr9	PacBio	CDS	99146485	99146609	.	+	.	gene_id "ENSG00000106799"; transcript_id "G8110.4";
chr9	PacBio	CDS	99147654	99147784	.	+	.	gene_id "ENSG00000106799"; transcript_id "G8110.4";
chr9	PacBio	CDS	99149180	99149305	.	+	.	gene_id "ENSG00000106799"; transcript_id "G8110.4";
chr9	PacBio	transcript	99105149	99151363	.	+	.	gene_id "ENSG00000106799"; transcript_id "G8110.5";
chr9	PacBio	exon	99105149	99105302	.	+	.	gene_id "ENSG00000106799"; transcript_id "G8110.5";
chr9	PacBio	exon	99128855	99129100	.	+	.	gene_id "ENSG00000106799"; transcript_id "G8110.5";
chr9	PacBio	exon	99132509	99132739	.	+	.	gene_id "ENSG00000106799"; transcript_id "G8110.5";
chr9	PacBio	exon	99137859	99138089	.	+	.	gene_id "ENSG00000106799"; transcript_id "G8110.5";
chr9	PacBio	exon	99142536	99142703	.	+	.	gene_id "ENSG00000106799"; transcript_id "G8110.5";
chr9	PacBio	exon	99144732	99144888	.	+	.	gene_id "ENSG00000106799"; transcript_id "G8110.5";
chr9	PacBio	exon	99146485	99146609	.	+	.	gene_id "ENSG00000106799"; transcript_id "G8110.5";
chr9	PacBio	exon	99147654	99147784	.	+	.	gene_id "ENSG00000106799"; transcript_id "G8110.5";
chr9	PacBio	exon	99149180	99151363	.	+	.	gene_id "ENSG00000106799"; transcript_id "G8110.5";
chr9	PacBio	CDS	99105206	99105302	.	+	.	gene_id "ENSG00000106799"; transcript_id "G8110.5";
chr9	PacBio	CDS	99128855	99129100	.	+	.	gene_id "ENSG00000106799"; transcript_id "G8110.5";
chr9	PacBio	CDS	99132509	99132739	.	+	.	gene_id "ENSG00000106799"; transcript_id "G8110.5";
chr9	PacBio	CDS	99137859	99138089	.	+	.	gene_id "ENSG00000106799"; transcript_id "G8110.5";
chr9	PacBio	CDS	99142536	99142703	.	+	.	gene_id "ENSG00000106799"; transcript_id "G8110.5";
chr9	PacBio	CDS	99144732	99144888	.	+	.	gene_id "ENSG00000106799"; transcript_id "G8110.5";
chr9	PacBio	CDS	99146485	99146609	.	+	.	gene_id "ENSG00000106799"; transcript_id "G8110.5";
chr9	PacBio	CDS	99147654	99147784	.	+	.	gene_id "ENSG00000106799"; transcript_id "G8110.5";
chr9	PacBio	CDS	99149180	99149305	.	+	.	gene_id "ENSG00000106799"; transcript_id "G8110.5";
chr9	PacBio	transcript	99216426	99221942	.	-	.	gene_id "ENSG00000119523"; transcript_id "G8111.1";
chr9	PacBio	exon	99216426	99218836	.	-	.	gene_id "ENSG00000119523"; transcript_id "G8111.1";
chr9	PacBio	exon	99221547	99221942	.	-	.	gene_id "ENSG00000119523"; transcript_id "G8111.1";
chr9	PacBio	CDS	99217934	99218836	.	-	.	gene_id "ENSG00000119523"; transcript_id "G8111.1";
chr9	PacBio	CDS	99221547	99221894	.	-	.	gene_id "ENSG00000119523"; transcript_id "G8111.1";
chr9	PacBio	transcript	99216445	99221994	.	-	.	gene_id "ENSG00000119523"; transcript_id "G8111.2";
chr9	PacBio	exon	99216445	99218836	.	-	.	gene_id "ENSG00000119523"; transcript_id "G8111.2";
chr9	PacBio	exon	99220979	99221137	.	-	.	gene_id "ENSG00000119523"; transcript_id "G8111.2";
chr9	PacBio	exon	99221547	99221994	.	-	.	gene_id "ENSG00000119523"; transcript_id "G8111.2";
chr9	PacBio	CDS	99217934	99218836	.	-	.	gene_id "ENSG00000119523"; transcript_id "G8111.2";
chr9	PacBio	CDS	99220979	99221047	.	-	.	gene_id "ENSG00000119523"; transcript_id "G8111.2";
chr9	PacBio	transcript	99217370	99221942	.	-	.	gene_id "ENSG00000119523"; transcript_id "G8111.5";
chr9	PacBio	exon	99217370	99218836	.	-	.	gene_id "ENSG00000119523"; transcript_id "G8111.5";
chr9	PacBio	exon	99221547	99221942	.	-	.	gene_id "ENSG00000119523"; transcript_id "G8111.5";
chr9	PacBio	CDS	99217934	99218836	.	-	.	gene_id "ENSG00000119523"; transcript_id "G8111.5";
chr9	PacBio	CDS	99221547	99221894	.	-	.	gene_id "ENSG00000119523"; transcript_id "G8111.5";
chr9	PacBio	transcript	99217370	99221942	.	-	.	gene_id "ENSG00000119523"; transcript_id "G8111.6";
chr9	PacBio	exon	99217370	99221942	.	-	.	gene_id "ENSG00000119523"; transcript_id "G8111.6";
chr9	PacBio	CDS	99217934	99218680	.	-	.	gene_id "ENSG00000119523"; transcript_id "G8111.6";
chr9	PacBio	transcript	99217370	99221951	.	-	.	gene_id "ENSG00000119523"; transcript_id "G8111.4";
chr9	PacBio	exon	99217370	99218836	.	-	.	gene_id "ENSG00000119523"; transcript_id "G8111.4";
chr9	PacBio	exon	99221413	99221951	.	-	.	gene_id "ENSG00000119523"; transcript_id "G8111.4";
chr9	PacBio	CDS	99217934	99218680	.	-	.	gene_id "ENSG00000119523"; transcript_id "G8111.4";
chr9	PacBio	transcript	99217370	99221959	.	-	.	gene_id "ENSG00000119523"; transcript_id "G8111.3";
chr9	PacBio	exon	99217370	99218836	.	-	.	gene_id "ENSG00000119523"; transcript_id "G8111.3";
chr9	PacBio	exon	99220979	99221137	.	-	.	gene_id "ENSG00000119523"; transcript_id "G8111.3";
chr9	PacBio	exon	99221547	99221959	.	-	.	gene_id "ENSG00000119523"; transcript_id "G8111.3";
chr9	PacBio	CDS	99217934	99218836	.	-	.	gene_id "ENSG00000119523"; transcript_id "G8111.3";
chr9	PacBio	CDS	99220979	99221047	.	-	.	gene_id "ENSG00000119523"; transcript_id "G8111.3";
chr9	PacBio	transcript	99217804	99221942	.	-	.	gene_id "ENSG00000119523"; transcript_id "G8111.8";
chr9	PacBio	exon	99217804	99221942	.	-	.	gene_id "ENSG00000119523"; transcript_id "G8111.8";
chr9	PacBio	CDS	99217934	99218680	.	-	.	gene_id "ENSG00000119523"; transcript_id "G8111.8";
chr9	PacBio	transcript	99217804	99221971	.	-	.	gene_id "ENSG00000119523"; transcript_id "G8111.7";
chr9	PacBio	exon	99217804	99218836	.	-	.	gene_id "ENSG00000119523"; transcript_id "G8111.7";
chr9	PacBio	exon	99221547	99221971	.	-	.	gene_id "ENSG00000119523"; transcript_id "G8111.7";
chr9	PacBio	CDS	99217934	99218836	.	-	.	gene_id "ENSG00000119523"; transcript_id "G8111.7";
chr9	PacBio	CDS	99221547	99221894	.	-	.	gene_id "ENSG00000119523"; transcript_id "G8111.7";
chr9	PacBio	transcript	99217810	99221941	.	-	.	gene_id "ENSG00000119523"; transcript_id "G8111.9";
chr9	PacBio	exon	99217810	99218836	.	-	.	gene_id "ENSG00000119523"; transcript_id "G8111.9";
chr9	PacBio	exon	99220979	99221137	.	-	.	gene_id "ENSG00000119523"; transcript_id "G8111.9";
chr9	PacBio	exon	99221547	99221941	.	-	.	gene_id "ENSG00000119523"; transcript_id "G8111.9";
chr9	PacBio	CDS	99217934	99218836	.	-	.	gene_id "ENSG00000119523"; transcript_id "G8111.9";
chr9	PacBio	CDS	99220979	99221047	.	-	.	gene_id "ENSG00000119523"; transcript_id "G8111.9";
chr9	PacBio	transcript	99222240	99230484	.	+	.	gene_id "ENSG00000106803"; transcript_id "G8112.1";
chr9	PacBio	exon	99222240	99222366	.	+	.	gene_id "ENSG00000106803"; transcript_id "G8112.1";
chr9	PacBio	exon	99222546	99222643	.	+	.	gene_id "ENSG00000106803"; transcript_id "G8112.1";
chr9	PacBio	exon	99227899	99228000	.	+	.	gene_id "ENSG00000106803"; transcript_id "G8112.1";
chr9	PacBio	exon	99230337	99230484	.	+	.	gene_id "ENSG00000106803"; transcript_id "G8112.1";
chr9	PacBio	CDS	99227904	99228000	.	+	.	gene_id "ENSG00000106803"; transcript_id "G8112.1";
chr9	PacBio	CDS	99230337	99230362	.	+	.	gene_id "ENSG00000106803"; transcript_id "G8112.1";
chr9	PacBio	transcript	99222282	99230613	.	+	.	gene_id "ENSG00000106803"; transcript_id "G8112.2";
chr9	PacBio	exon	99222282	99222366	.	+	.	gene_id "ENSG00000106803"; transcript_id "G8112.2";
chr9	PacBio	exon	99222546	99222643	.	+	.	gene_id "ENSG00000106803"; transcript_id "G8112.2";
chr9	PacBio	exon	99227899	99228000	.	+	.	gene_id "ENSG00000106803"; transcript_id "G8112.2";
chr9	PacBio	exon	99230337	99230613	.	+	.	gene_id "ENSG00000106803"; transcript_id "G8112.2";
chr9	PacBio	CDS	99227904	99228000	.	+	.	gene_id "ENSG00000106803"; transcript_id "G8112.2";
chr9	PacBio	CDS	99230337	99230362	.	+	.	gene_id "ENSG00000106803"; transcript_id "G8112.2";
chr9	PacBio	transcript	99222298	99227263	.	+	.	gene_id "ENSG00000106803"; transcript_id "G8112.3";
chr9	PacBio	exon	99222298	99222366	.	+	.	gene_id "ENSG00000106803"; transcript_id "G8112.3";
chr9	PacBio	exon	99222546	99227263	.	+	.	gene_id "ENSG00000106803"; transcript_id "G8112.3";
chr9	PacBio	transcript	99821822	99866891	.	+	.	gene_id "ENSG00000119508"; transcript_id "G8113.1";
chr9	PacBio	exon	99821822	99822407	.	+	.	gene_id "ENSG00000119508"; transcript_id "G8113.1";
chr9	PacBio	exon	99825659	99825832	.	+	.	gene_id "ENSG00000119508"; transcript_id "G8113.1";
chr9	PacBio	exon	99828041	99828993	.	+	.	gene_id "ENSG00000119508"; transcript_id "G8113.1";
chr9	PacBio	exon	99832689	99832818	.	+	.	gene_id "ENSG00000119508"; transcript_id "G8113.1";
chr9	PacBio	exon	99833282	99833454	.	+	.	gene_id "ENSG00000119508"; transcript_id "G8113.1";
chr9	PacBio	exon	99844649	99844848	.	+	.	gene_id "ENSG00000119508"; transcript_id "G8113.1";
chr9	PacBio	exon	99847437	99847615	.	+	.	gene_id "ENSG00000119508"; transcript_id "G8113.1";
chr9	PacBio	exon	99863620	99866891	.	+	.	gene_id "ENSG00000119508"; transcript_id "G8113.1";
chr9	PacBio	CDS	99828043	99828993	.	+	.	gene_id "ENSG00000119508"; transcript_id "G8113.1";
chr9	PacBio	CDS	99832689	99832818	.	+	.	gene_id "ENSG00000119508"; transcript_id "G8113.1";
chr9	PacBio	CDS	99833282	99833454	.	+	.	gene_id "ENSG00000119508"; transcript_id "G8113.1";
chr9	PacBio	CDS	99844649	99844848	.	+	.	gene_id "ENSG00000119508"; transcript_id "G8113.1";
chr9	PacBio	CDS	99847437	99847615	.	+	.	gene_id "ENSG00000119508"; transcript_id "G8113.1";
chr9	PacBio	CDS	99863620	99863867	.	+	.	gene_id "ENSG00000119508"; transcript_id "G8113.1";
chr9	PacBio	transcript	99821852	99834483	.	+	.	gene_id "ENSG00000119508"; transcript_id "G8113.2";
chr9	PacBio	exon	99821852	99822407	.	+	.	gene_id "ENSG00000119508"; transcript_id "G8113.2";
chr9	PacBio	exon	99825659	99825832	.	+	.	gene_id "ENSG00000119508"; transcript_id "G8113.2";
chr9	PacBio	exon	99828041	99828993	.	+	.	gene_id "ENSG00000119508"; transcript_id "G8113.2";
chr9	PacBio	exon	99832689	99832818	.	+	.	gene_id "ENSG00000119508"; transcript_id "G8113.2";
chr9	PacBio	exon	99833282	99834483	.	+	.	gene_id "ENSG00000119508"; transcript_id "G8113.2";
chr9	PacBio	CDS	99828043	99828993	.	+	.	gene_id "ENSG00000119508"; transcript_id "G8113.2";
chr9	PacBio	CDS	99832689	99832818	.	+	.	gene_id "ENSG00000119508"; transcript_id "G8113.2";
chr9	PacBio	CDS	99833282	99833532	.	+	.	gene_id "ENSG00000119508"; transcript_id "G8113.2";
chr9	PacBio	transcript	99821996	99826959	.	+	.	gene_id "ENSG00000119508"; transcript_id "G8113.3";
chr9	PacBio	exon	99821996	99826959	.	+	.	gene_id "ENSG00000119508"; transcript_id "G8113.3";
chr9	PacBio	transcript	99906648	99970340	.	+	.	gene_id "ENSG00000136874"; transcript_id "G8114.1";
chr9	PacBio	exon	99906648	99906706	.	+	.	gene_id "ENSG00000136874"; transcript_id "G8114.1";
chr9	PacBio	exon	99915178	99915362	.	+	.	gene_id "ENSG00000136874"; transcript_id "G8114.1";
chr9	PacBio	exon	99928778	99928843	.	+	.	gene_id "ENSG00000136874"; transcript_id "G8114.1";
chr9	PacBio	exon	99951060	99951285	.	+	.	gene_id "ENSG00000136874"; transcript_id "G8114.1";
chr9	PacBio	exon	99959917	99960032	.	+	.	gene_id "ENSG00000136874"; transcript_id "G8114.1";
chr9	PacBio	exon	99960105	99960155	.	+	.	gene_id "ENSG00000136874"; transcript_id "G8114.1";
chr9	PacBio	exon	99967653	99967739	.	+	.	gene_id "ENSG00000136874"; transcript_id "G8114.1";
chr9	PacBio	exon	99968434	99970340	.	+	.	gene_id "ENSG00000136874"; transcript_id "G8114.1";
chr9	PacBio	CDS	99915240	99915362	.	+	.	gene_id "ENSG00000136874"; transcript_id "G8114.1";
chr9	PacBio	CDS	99928778	99928843	.	+	.	gene_id "ENSG00000136874"; transcript_id "G8114.1";
chr9	PacBio	CDS	99951060	99951285	.	+	.	gene_id "ENSG00000136874"; transcript_id "G8114.1";
chr9	PacBio	CDS	99959917	99960032	.	+	.	gene_id "ENSG00000136874"; transcript_id "G8114.1";
chr9	PacBio	CDS	99960105	99960155	.	+	.	gene_id "ENSG00000136874"; transcript_id "G8114.1";
chr9	PacBio	CDS	99967653	99967739	.	+	.	gene_id "ENSG00000136874"; transcript_id "G8114.1";
chr9	PacBio	CDS	99968434	99968673	.	+	.	gene_id "ENSG00000136874"; transcript_id "G8114.1";
chr9	PacBio	transcript	99906654	99969994	.	+	.	gene_id "ENSG00000136874"; transcript_id "G8114.2";
chr9	PacBio	exon	99906654	99906706	.	+	.	gene_id "ENSG00000136874"; transcript_id "G8114.2";
chr9	PacBio	exon	99915178	99915362	.	+	.	gene_id "ENSG00000136874"; transcript_id "G8114.2";
chr9	PacBio	exon	99928778	99928843	.	+	.	gene_id "ENSG00000136874"; transcript_id "G8114.2";
chr9	PacBio	exon	99951060	99951285	.	+	.	gene_id "ENSG00000136874"; transcript_id "G8114.2";
chr9	PacBio	exon	99959917	99960032	.	+	.	gene_id "ENSG00000136874"; transcript_id "G8114.2";
chr9	PacBio	exon	99960105	99960155	.	+	.	gene_id "ENSG00000136874"; transcript_id "G8114.2";
chr9	PacBio	exon	99967653	99967739	.	+	.	gene_id "ENSG00000136874"; transcript_id "G8114.2";
chr9	PacBio	exon	99968434	99969994	.	+	.	gene_id "ENSG00000136874"; transcript_id "G8114.2";
chr9	PacBio	CDS	99915240	99915362	.	+	.	gene_id "ENSG00000136874"; transcript_id "G8114.2";
chr9	PacBio	CDS	99928778	99928843	.	+	.	gene_id "ENSG00000136874"; transcript_id "G8114.2";
chr9	PacBio	CDS	99951060	99951285	.	+	.	gene_id "ENSG00000136874"; transcript_id "G8114.2";
chr9	PacBio	CDS	99959917	99960032	.	+	.	gene_id "ENSG00000136874"; transcript_id "G8114.2";
chr9	PacBio	CDS	99960105	99960155	.	+	.	gene_id "ENSG00000136874"; transcript_id "G8114.2";
chr9	PacBio	CDS	99967653	99967739	.	+	.	gene_id "ENSG00000136874"; transcript_id "G8114.2";
chr9	PacBio	CDS	99968434	99968673	.	+	.	gene_id "ENSG00000136874"; transcript_id "G8114.2";
chr9	PacBio	transcript	99906656	99968588	.	+	.	gene_id "ENSG00000136874"; transcript_id "G8114.3";
chr9	PacBio	exon	99906656	99906706	.	+	.	gene_id "ENSG00000136874"; transcript_id "G8114.3";
chr9	PacBio	exon	99915178	99915362	.	+	.	gene_id "ENSG00000136874"; transcript_id "G8114.3";
chr9	PacBio	exon	99928778	99928843	.	+	.	gene_id "ENSG00000136874"; transcript_id "G8114.3";
chr9	PacBio	exon	99951060	99951285	.	+	.	gene_id "ENSG00000136874"; transcript_id "G8114.3";
chr9	PacBio	exon	99959917	99960032	.	+	.	gene_id "ENSG00000136874"; transcript_id "G8114.3";
chr9	PacBio	exon	99960105	99960155	.	+	.	gene_id "ENSG00000136874"; transcript_id "G8114.3";
chr9	PacBio	exon	99967653	99967739	.	+	.	gene_id "ENSG00000136874"; transcript_id "G8114.3";
chr9	PacBio	exon	99968434	99968588	.	+	.	gene_id "ENSG00000136874"; transcript_id "G8114.3";
chr9	PacBio	CDS	99915240	99915362	.	+	.	gene_id "ENSG00000136874"; transcript_id "G8114.3";
chr9	PacBio	CDS	99928778	99928843	.	+	.	gene_id "ENSG00000136874"; transcript_id "G8114.3";
chr9	PacBio	CDS	99951060	99951285	.	+	.	gene_id "ENSG00000136874"; transcript_id "G8114.3";
chr9	PacBio	CDS	99959917	99960032	.	+	.	gene_id "ENSG00000136874"; transcript_id "G8114.3";
chr9	PacBio	CDS	99960105	99960155	.	+	.	gene_id "ENSG00000136874"; transcript_id "G8114.3";
chr9	PacBio	CDS	99967653	99967739	.	+	.	gene_id "ENSG00000136874"; transcript_id "G8114.3";
chr9	PacBio	CDS	99968434	99968586	.	+	.	gene_id "ENSG00000136874"; transcript_id "G8114.3";
chr9	PacBio	transcript	99906657	99969539	.	+	.	gene_id "ENSG00000136874"; transcript_id "G8114.4";
chr9	PacBio	exon	99906657	99906706	.	+	.	gene_id "ENSG00000136874"; transcript_id "G8114.4";
chr9	PacBio	exon	99915178	99915362	.	+	.	gene_id "ENSG00000136874"; transcript_id "G8114.4";
chr9	PacBio	exon	99928778	99928843	.	+	.	gene_id "ENSG00000136874"; transcript_id "G8114.4";
chr9	PacBio	exon	99942089	99942173	.	+	.	gene_id "ENSG00000136874"; transcript_id "G8114.4";
chr9	PacBio	exon	99951060	99951285	.	+	.	gene_id "ENSG00000136874"; transcript_id "G8114.4";
chr9	PacBio	exon	99959917	99960032	.	+	.	gene_id "ENSG00000136874"; transcript_id "G8114.4";
chr9	PacBio	exon	99960105	99960155	.	+	.	gene_id "ENSG00000136874"; transcript_id "G8114.4";
chr9	PacBio	exon	99967653	99967739	.	+	.	gene_id "ENSG00000136874"; transcript_id "G8114.4";
chr9	PacBio	exon	99968434	99969539	.	+	.	gene_id "ENSG00000136874"; transcript_id "G8114.4";
chr9	PacBio	CDS	99951138	99951285	.	+	.	gene_id "ENSG00000136874"; transcript_id "G8114.4";
chr9	PacBio	CDS	99959917	99960032	.	+	.	gene_id "ENSG00000136874"; transcript_id "G8114.4";
chr9	PacBio	CDS	99960105	99960155	.	+	.	gene_id "ENSG00000136874"; transcript_id "G8114.4";
chr9	PacBio	CDS	99967653	99967739	.	+	.	gene_id "ENSG00000136874"; transcript_id "G8114.4";
chr9	PacBio	CDS	99968434	99968673	.	+	.	gene_id "ENSG00000136874"; transcript_id "G8114.4";
chr9	PacBio	transcript	99906662	99969321	.	+	.	gene_id "ENSG00000136874"; transcript_id "G8114.5";
chr9	PacBio	exon	99906662	99906706	.	+	.	gene_id "ENSG00000136874"; transcript_id "G8114.5";
chr9	PacBio	exon	99915178	99915362	.	+	.	gene_id "ENSG00000136874"; transcript_id "G8114.5";
chr9	PacBio	exon	99928778	99928843	.	+	.	gene_id "ENSG00000136874"; transcript_id "G8114.5";
chr9	PacBio	exon	99951060	99951285	.	+	.	gene_id "ENSG00000136874"; transcript_id "G8114.5";
chr9	PacBio	exon	99959917	99960032	.	+	.	gene_id "ENSG00000136874"; transcript_id "G8114.5";
chr9	PacBio	exon	99960105	99960155	.	+	.	gene_id "ENSG00000136874"; transcript_id "G8114.5";
chr9	PacBio	exon	99967653	99967739	.	+	.	gene_id "ENSG00000136874"; transcript_id "G8114.5";
chr9	PacBio	exon	99968434	99969321	.	+	.	gene_id "ENSG00000136874"; transcript_id "G8114.5";
chr9	PacBio	CDS	99915240	99915362	.	+	.	gene_id "ENSG00000136874"; transcript_id "G8114.5";
chr9	PacBio	CDS	99928778	99928843	.	+	.	gene_id "ENSG00000136874"; transcript_id "G8114.5";
chr9	PacBio	CDS	99951060	99951285	.	+	.	gene_id "ENSG00000136874"; transcript_id "G8114.5";
chr9	PacBio	CDS	99959917	99960032	.	+	.	gene_id "ENSG00000136874"; transcript_id "G8114.5";
chr9	PacBio	CDS	99960105	99960155	.	+	.	gene_id "ENSG00000136874"; transcript_id "G8114.5";
chr9	PacBio	CDS	99967653	99967739	.	+	.	gene_id "ENSG00000136874"; transcript_id "G8114.5";
chr9	PacBio	CDS	99968434	99968673	.	+	.	gene_id "ENSG00000136874"; transcript_id "G8114.5";
chr9	PacBio	transcript	99906668	99972295	.	+	.	gene_id "ENSG00000136874"; transcript_id "G8114.6";
chr9	PacBio	exon	99906668	99906706	.	+	.	gene_id "ENSG00000136874"; transcript_id "G8114.6";
chr9	PacBio	exon	99915178	99915362	.	+	.	gene_id "ENSG00000136874"; transcript_id "G8114.6";
chr9	PacBio	exon	99928778	99928843	.	+	.	gene_id "ENSG00000136874"; transcript_id "G8114.6";
chr9	PacBio	exon	99942089	99942169	.	+	.	gene_id "ENSG00000136874"; transcript_id "G8114.6";
chr9	PacBio	exon	99951060	99951285	.	+	.	gene_id "ENSG00000136874"; transcript_id "G8114.6";
chr9	PacBio	exon	99959917	99960032	.	+	.	gene_id "ENSG00000136874"; transcript_id "G8114.6";
chr9	PacBio	exon	99960105	99960155	.	+	.	gene_id "ENSG00000136874"; transcript_id "G8114.6";
chr9	PacBio	exon	99967653	99967739	.	+	.	gene_id "ENSG00000136874"; transcript_id "G8114.6";
chr9	PacBio	exon	99968434	99972295	.	+	.	gene_id "ENSG00000136874"; transcript_id "G8114.6";
chr9	PacBio	CDS	99951138	99951285	.	+	.	gene_id "ENSG00000136874"; transcript_id "G8114.6";
chr9	PacBio	CDS	99959917	99960032	.	+	.	gene_id "ENSG00000136874"; transcript_id "G8114.6";
chr9	PacBio	CDS	99960105	99960155	.	+	.	gene_id "ENSG00000136874"; transcript_id "G8114.6";
chr9	PacBio	CDS	99967653	99967739	.	+	.	gene_id "ENSG00000136874"; transcript_id "G8114.6";
chr9	PacBio	CDS	99968434	99968673	.	+	.	gene_id "ENSG00000136874"; transcript_id "G8114.6";
chr9	PacBio	transcript	99906673	99909919	.	+	.	gene_id "ENSG00000136874"; transcript_id "G8114.12";
chr9	PacBio	exon	99906673	99909919	.	+	.	gene_id "ENSG00000136874"; transcript_id "G8114.12";
chr9	PacBio	transcript	99906673	99969538	.	+	.	gene_id "ENSG00000136874"; transcript_id "G8114.9";
chr9	PacBio	exon	99906673	99906706	.	+	.	gene_id "ENSG00000136874"; transcript_id "G8114.9";
chr9	PacBio	exon	99915178	99915362	.	+	.	gene_id "ENSG00000136874"; transcript_id "G8114.9";
chr9	PacBio	exon	99928778	99928843	.	+	.	gene_id "ENSG00000136874"; transcript_id "G8114.9";
chr9	PacBio	exon	99951060	99951285	.	+	.	gene_id "ENSG00000136874"; transcript_id "G8114.9";
chr9	PacBio	exon	99953994	99954104	.	+	.	gene_id "ENSG00000136874"; transcript_id "G8114.9";
chr9	PacBio	exon	99959917	99960032	.	+	.	gene_id "ENSG00000136874"; transcript_id "G8114.9";
chr9	PacBio	exon	99960105	99960155	.	+	.	gene_id "ENSG00000136874"; transcript_id "G8114.9";
chr9	PacBio	exon	99967653	99967739	.	+	.	gene_id "ENSG00000136874"; transcript_id "G8114.9";
chr9	PacBio	exon	99968434	99969538	.	+	.	gene_id "ENSG00000136874"; transcript_id "G8114.9";
chr9	PacBio	CDS	99915240	99915362	.	+	.	gene_id "ENSG00000136874"; transcript_id "G8114.9";
chr9	PacBio	CDS	99928778	99928843	.	+	.	gene_id "ENSG00000136874"; transcript_id "G8114.9";
chr9	PacBio	CDS	99951060	99951285	.	+	.	gene_id "ENSG00000136874"; transcript_id "G8114.9";
chr9	PacBio	CDS	99953994	99954001	.	+	.	gene_id "ENSG00000136874"; transcript_id "G8114.9";
chr9	PacBio	transcript	99906673	99969540	.	+	.	gene_id "ENSG00000136874"; transcript_id "G8114.10";
chr9	PacBio	exon	99906673	99906706	.	+	.	gene_id "ENSG00000136874"; transcript_id "G8114.10";
chr9	PacBio	exon	99915178	99915362	.	+	.	gene_id "ENSG00000136874"; transcript_id "G8114.10";
chr9	PacBio	exon	99928778	99928843	.	+	.	gene_id "ENSG00000136874"; transcript_id "G8114.10";
chr9	PacBio	exon	99951060	99951285	.	+	.	gene_id "ENSG00000136874"; transcript_id "G8114.10";
chr9	PacBio	exon	99959917	99960032	.	+	.	gene_id "ENSG00000136874"; transcript_id "G8114.10";
chr9	PacBio	exon	99960105	99960155	.	+	.	gene_id "ENSG00000136874"; transcript_id "G8114.10";
chr9	PacBio	exon	99967653	99967739	.	+	.	gene_id "ENSG00000136874"; transcript_id "G8114.10";
chr9	PacBio	exon	99968434	99969540	.	+	.	gene_id "ENSG00000136874"; transcript_id "G8114.10";
chr9	PacBio	CDS	99915240	99915362	.	+	.	gene_id "ENSG00000136874"; transcript_id "G8114.10";
chr9	PacBio	CDS	99928778	99928843	.	+	.	gene_id "ENSG00000136874"; transcript_id "G8114.10";
chr9	PacBio	CDS	99951060	99951285	.	+	.	gene_id "ENSG00000136874"; transcript_id "G8114.10";
chr9	PacBio	CDS	99959917	99960032	.	+	.	gene_id "ENSG00000136874"; transcript_id "G8114.10";
chr9	PacBio	CDS	99960105	99960155	.	+	.	gene_id "ENSG00000136874"; transcript_id "G8114.10";
chr9	PacBio	CDS	99967653	99967739	.	+	.	gene_id "ENSG00000136874"; transcript_id "G8114.10";
chr9	PacBio	CDS	99968434	99968673	.	+	.	gene_id "ENSG00000136874"; transcript_id "G8114.10";
chr9	PacBio	transcript	99906673	99971983	.	+	.	gene_id "ENSG00000136874"; transcript_id "G8114.11";
chr9	PacBio	exon	99906673	99906706	.	+	.	gene_id "ENSG00000136874"; transcript_id "G8114.11";
chr9	PacBio	exon	99915178	99915362	.	+	.	gene_id "ENSG00000136874"; transcript_id "G8114.11";
chr9	PacBio	exon	99928778	99928843	.	+	.	gene_id "ENSG00000136874"; transcript_id "G8114.11";
chr9	PacBio	exon	99951060	99951285	.	+	.	gene_id "ENSG00000136874"; transcript_id "G8114.11";
chr9	PacBio	exon	99959917	99960032	.	+	.	gene_id "ENSG00000136874"; transcript_id "G8114.11";
chr9	PacBio	exon	99960105	99960155	.	+	.	gene_id "ENSG00000136874"; transcript_id "G8114.11";
chr9	PacBio	exon	99967653	99967739	.	+	.	gene_id "ENSG00000136874"; transcript_id "G8114.11";
chr9	PacBio	exon	99968434	99971983	.	+	.	gene_id "ENSG00000136874"; transcript_id "G8114.11";
chr9	PacBio	CDS	99915240	99915362	.	+	.	gene_id "ENSG00000136874"; transcript_id "G8114.11";
chr9	PacBio	CDS	99928778	99928843	.	+	.	gene_id "ENSG00000136874"; transcript_id "G8114.11";
chr9	PacBio	CDS	99951060	99951285	.	+	.	gene_id "ENSG00000136874"; transcript_id "G8114.11";
chr9	PacBio	CDS	99959917	99960032	.	+	.	gene_id "ENSG00000136874"; transcript_id "G8114.11";
chr9	PacBio	CDS	99960105	99960155	.	+	.	gene_id "ENSG00000136874"; transcript_id "G8114.11";
chr9	PacBio	CDS	99967653	99967739	.	+	.	gene_id "ENSG00000136874"; transcript_id "G8114.11";
chr9	PacBio	CDS	99968434	99968673	.	+	.	gene_id "ENSG00000136874"; transcript_id "G8114.11";
chr9	PacBio	transcript	99906925	99969538	.	+	.	gene_id "ENSG00000136874"; transcript_id "G8114.13";
chr9	PacBio	exon	99906925	99907070	.	+	.	gene_id "ENSG00000136874"; transcript_id "G8114.13";
chr9	PacBio	exon	99915178	99915362	.	+	.	gene_id "ENSG00000136874"; transcript_id "G8114.13";
chr9	PacBio	exon	99928778	99928843	.	+	.	gene_id "ENSG00000136874"; transcript_id "G8114.13";
chr9	PacBio	exon	99951060	99951285	.	+	.	gene_id "ENSG00000136874"; transcript_id "G8114.13";
chr9	PacBio	exon	99959917	99960032	.	+	.	gene_id "ENSG00000136874"; transcript_id "G8114.13";
chr9	PacBio	exon	99960105	99960155	.	+	.	gene_id "ENSG00000136874"; transcript_id "G8114.13";
chr9	PacBio	exon	99967653	99967739	.	+	.	gene_id "ENSG00000136874"; transcript_id "G8114.13";
chr9	PacBio	exon	99968434	99969538	.	+	.	gene_id "ENSG00000136874"; transcript_id "G8114.13";
chr9	PacBio	CDS	99915240	99915362	.	+	.	gene_id "ENSG00000136874"; transcript_id "G8114.13";
chr9	PacBio	CDS	99928778	99928843	.	+	.	gene_id "ENSG00000136874"; transcript_id "G8114.13";
chr9	PacBio	CDS	99951060	99951285	.	+	.	gene_id "ENSG00000136874"; transcript_id "G8114.13";
chr9	PacBio	CDS	99959917	99960032	.	+	.	gene_id "ENSG00000136874"; transcript_id "G8114.13";
chr9	PacBio	CDS	99960105	99960155	.	+	.	gene_id "ENSG00000136874"; transcript_id "G8114.13";
chr9	PacBio	CDS	99967653	99967739	.	+	.	gene_id "ENSG00000136874"; transcript_id "G8114.13";
chr9	PacBio	CDS	99968434	99968673	.	+	.	gene_id "ENSG00000136874"; transcript_id "G8114.13";
chr9	PacBio	transcript	99979190	100099039	.	-	.	gene_id "ENSG00000023318"; transcript_id "G8115.1";
chr9	PacBio	exon	99979190	99982713	.	-	.	gene_id "ENSG00000023318"; transcript_id "G8115.1";
chr9	PacBio	exon	99984967	99985069	.	-	.	gene_id "ENSG00000023318"; transcript_id "G8115.1";
chr9	PacBio	exon	100006506	100006647	.	-	.	gene_id "ENSG00000023318"; transcript_id "G8115.1";
chr9	PacBio	exon	100007578	100007689	.	-	.	gene_id "ENSG00000023318"; transcript_id "G8115.1";
chr9	PacBio	exon	100016322	100016438	.	-	.	gene_id "ENSG00000023318"; transcript_id "G8115.1";
chr9	PacBio	exon	100018256	100018313	.	-	.	gene_id "ENSG00000023318"; transcript_id "G8115.1";
chr9	PacBio	exon	100020616	100020731	.	-	.	gene_id "ENSG00000023318"; transcript_id "G8115.1";
chr9	PacBio	exon	100022042	100022226	.	-	.	gene_id "ENSG00000023318"; transcript_id "G8115.1";
chr9	PacBio	exon	100052417	100052532	.	-	.	gene_id "ENSG00000023318"; transcript_id "G8115.1";
chr9	PacBio	exon	100057820	100057859	.	-	.	gene_id "ENSG00000023318"; transcript_id "G8115.1";
chr9	PacBio	exon	100060100	100060172	.	-	.	gene_id "ENSG00000023318"; transcript_id "G8115.1";
chr9	PacBio	exon	100098784	100099039	.	-	.	gene_id "ENSG00000023318"; transcript_id "G8115.1";
chr9	PacBio	CDS	99982612	99982713	.	-	.	gene_id "ENSG00000023318"; transcript_id "G8115.1";
chr9	PacBio	CDS	99984967	99985069	.	-	.	gene_id "ENSG00000023318"; transcript_id "G8115.1";
chr9	PacBio	CDS	100006506	100006647	.	-	.	gene_id "ENSG00000023318"; transcript_id "G8115.1";
chr9	PacBio	CDS	100007578	100007689	.	-	.	gene_id "ENSG00000023318"; transcript_id "G8115.1";
chr9	PacBio	CDS	100016322	100016438	.	-	.	gene_id "ENSG00000023318"; transcript_id "G8115.1";
chr9	PacBio	CDS	100018256	100018313	.	-	.	gene_id "ENSG00000023318"; transcript_id "G8115.1";
chr9	PacBio	CDS	100020616	100020731	.	-	.	gene_id "ENSG00000023318"; transcript_id "G8115.1";
chr9	PacBio	CDS	100022042	100022226	.	-	.	gene_id "ENSG00000023318"; transcript_id "G8115.1";
chr9	PacBio	CDS	100052417	100052532	.	-	.	gene_id "ENSG00000023318"; transcript_id "G8115.1";
chr9	PacBio	CDS	100057820	100057859	.	-	.	gene_id "ENSG00000023318"; transcript_id "G8115.1";
chr9	PacBio	CDS	100060100	100060172	.	-	.	gene_id "ENSG00000023318"; transcript_id "G8115.1";
chr9	PacBio	CDS	100098784	100098840	.	-	.	gene_id "ENSG00000023318"; transcript_id "G8115.1";
chr9	PacBio	transcript	99981315	100099052	.	-	.	gene_id "ENSG00000023318"; transcript_id "G8115.2";
chr9	PacBio	exon	99981315	99982713	.	-	.	gene_id "ENSG00000023318"; transcript_id "G8115.2";
chr9	PacBio	exon	99984967	99985069	.	-	.	gene_id "ENSG00000023318"; transcript_id "G8115.2";
chr9	PacBio	exon	100006506	100006647	.	-	.	gene_id "ENSG00000023318"; transcript_id "G8115.2";
chr9	PacBio	exon	100007578	100007689	.	-	.	gene_id "ENSG00000023318"; transcript_id "G8115.2";
chr9	PacBio	exon	100016322	100016438	.	-	.	gene_id "ENSG00000023318"; transcript_id "G8115.2";
chr9	PacBio	exon	100018256	100018313	.	-	.	gene_id "ENSG00000023318"; transcript_id "G8115.2";
chr9	PacBio	exon	100020616	100020731	.	-	.	gene_id "ENSG00000023318"; transcript_id "G8115.2";
chr9	PacBio	exon	100022042	100022226	.	-	.	gene_id "ENSG00000023318"; transcript_id "G8115.2";
chr9	PacBio	exon	100052417	100052532	.	-	.	gene_id "ENSG00000023318"; transcript_id "G8115.2";
chr9	PacBio	exon	100057820	100057859	.	-	.	gene_id "ENSG00000023318"; transcript_id "G8115.2";
chr9	PacBio	exon	100060100	100060172	.	-	.	gene_id "ENSG00000023318"; transcript_id "G8115.2";
chr9	PacBio	exon	100098784	100099052	.	-	.	gene_id "ENSG00000023318"; transcript_id "G8115.2";
chr9	PacBio	CDS	99982612	99982713	.	-	.	gene_id "ENSG00000023318"; transcript_id "G8115.2";
chr9	PacBio	CDS	99984967	99985069	.	-	.	gene_id "ENSG00000023318"; transcript_id "G8115.2";
chr9	PacBio	CDS	100006506	100006647	.	-	.	gene_id "ENSG00000023318"; transcript_id "G8115.2";
chr9	PacBio	CDS	100007578	100007689	.	-	.	gene_id "ENSG00000023318"; transcript_id "G8115.2";
chr9	PacBio	CDS	100016322	100016438	.	-	.	gene_id "ENSG00000023318"; transcript_id "G8115.2";
chr9	PacBio	CDS	100018256	100018313	.	-	.	gene_id "ENSG00000023318"; transcript_id "G8115.2";
chr9	PacBio	CDS	100020616	100020731	.	-	.	gene_id "ENSG00000023318"; transcript_id "G8115.2";
chr9	PacBio	CDS	100022042	100022226	.	-	.	gene_id "ENSG00000023318"; transcript_id "G8115.2";
chr9	PacBio	CDS	100052417	100052532	.	-	.	gene_id "ENSG00000023318"; transcript_id "G8115.2";
chr9	PacBio	CDS	100057820	100057859	.	-	.	gene_id "ENSG00000023318"; transcript_id "G8115.2";
chr9	PacBio	CDS	100060100	100060172	.	-	.	gene_id "ENSG00000023318"; transcript_id "G8115.2";
chr9	PacBio	CDS	100098784	100098840	.	-	.	gene_id "ENSG00000023318"; transcript_id "G8115.2";
chr9	PacBio	transcript	99981994	100099001	.	-	.	gene_id "ENSG00000023318"; transcript_id "G8115.3";
chr9	PacBio	exon	99981994	99982713	.	-	.	gene_id "ENSG00000023318"; transcript_id "G8115.3";
chr9	PacBio	exon	99984967	99985069	.	-	.	gene_id "ENSG00000023318"; transcript_id "G8115.3";
chr9	PacBio	exon	100006506	100006647	.	-	.	gene_id "ENSG00000023318"; transcript_id "G8115.3";
chr9	PacBio	exon	100007578	100007689	.	-	.	gene_id "ENSG00000023318"; transcript_id "G8115.3";
chr9	PacBio	exon	100016322	100016438	.	-	.	gene_id "ENSG00000023318"; transcript_id "G8115.3";
chr9	PacBio	exon	100018256	100018313	.	-	.	gene_id "ENSG00000023318"; transcript_id "G8115.3";
chr9	PacBio	exon	100020616	100020731	.	-	.	gene_id "ENSG00000023318"; transcript_id "G8115.3";
chr9	PacBio	exon	100022042	100022226	.	-	.	gene_id "ENSG00000023318"; transcript_id "G8115.3";
chr9	PacBio	exon	100052417	100052532	.	-	.	gene_id "ENSG00000023318"; transcript_id "G8115.3";
chr9	PacBio	exon	100057820	100057859	.	-	.	gene_id "ENSG00000023318"; transcript_id "G8115.3";
chr9	PacBio	exon	100060100	100060172	.	-	.	gene_id "ENSG00000023318"; transcript_id "G8115.3";
chr9	PacBio	exon	100098784	100099001	.	-	.	gene_id "ENSG00000023318"; transcript_id "G8115.3";
chr9	PacBio	CDS	99982612	99982713	.	-	.	gene_id "ENSG00000023318"; transcript_id "G8115.3";
chr9	PacBio	CDS	99984967	99985069	.	-	.	gene_id "ENSG00000023318"; transcript_id "G8115.3";
chr9	PacBio	CDS	100006506	100006647	.	-	.	gene_id "ENSG00000023318"; transcript_id "G8115.3";
chr9	PacBio	CDS	100007578	100007689	.	-	.	gene_id "ENSG00000023318"; transcript_id "G8115.3";
chr9	PacBio	CDS	100016322	100016438	.	-	.	gene_id "ENSG00000023318"; transcript_id "G8115.3";
chr9	PacBio	CDS	100018256	100018313	.	-	.	gene_id "ENSG00000023318"; transcript_id "G8115.3";
chr9	PacBio	CDS	100020616	100020731	.	-	.	gene_id "ENSG00000023318"; transcript_id "G8115.3";
chr9	PacBio	CDS	100022042	100022226	.	-	.	gene_id "ENSG00000023318"; transcript_id "G8115.3";
chr9	PacBio	CDS	100052417	100052532	.	-	.	gene_id "ENSG00000023318"; transcript_id "G8115.3";
chr9	PacBio	CDS	100057820	100057859	.	-	.	gene_id "ENSG00000023318"; transcript_id "G8115.3";
chr9	PacBio	CDS	100060100	100060172	.	-	.	gene_id "ENSG00000023318"; transcript_id "G8115.3";
chr9	PacBio	CDS	100098784	100098840	.	-	.	gene_id "ENSG00000023318"; transcript_id "G8115.3";
chr9	PacBio	transcript	99982136	100099052	.	-	.	gene_id "ENSG00000023318"; transcript_id "G8115.4";
chr9	PacBio	exon	99982136	99982713	.	-	.	gene_id "ENSG00000023318"; transcript_id "G8115.4";
chr9	PacBio	exon	99984967	99985069	.	-	.	gene_id "ENSG00000023318"; transcript_id "G8115.4";
chr9	PacBio	exon	100006506	100006647	.	-	.	gene_id "ENSG00000023318"; transcript_id "G8115.4";
chr9	PacBio	exon	100007578	100007689	.	-	.	gene_id "ENSG00000023318"; transcript_id "G8115.4";
chr9	PacBio	exon	100016322	100016438	.	-	.	gene_id "ENSG00000023318"; transcript_id "G8115.4";
chr9	PacBio	exon	100018256	100018313	.	-	.	gene_id "ENSG00000023318"; transcript_id "G8115.4";
chr9	PacBio	exon	100020616	100020731	.	-	.	gene_id "ENSG00000023318"; transcript_id "G8115.4";
chr9	PacBio	exon	100022042	100022226	.	-	.	gene_id "ENSG00000023318"; transcript_id "G8115.4";
chr9	PacBio	exon	100052417	100052532	.	-	.	gene_id "ENSG00000023318"; transcript_id "G8115.4";
chr9	PacBio	exon	100057820	100057859	.	-	.	gene_id "ENSG00000023318"; transcript_id "G8115.4";
chr9	PacBio	exon	100060100	100060172	.	-	.	gene_id "ENSG00000023318"; transcript_id "G8115.4";
chr9	PacBio	exon	100098784	100099052	.	-	.	gene_id "ENSG00000023318"; transcript_id "G8115.4";
chr9	PacBio	CDS	99982612	99982713	.	-	.	gene_id "ENSG00000023318"; transcript_id "G8115.4";
chr9	PacBio	CDS	99984967	99985069	.	-	.	gene_id "ENSG00000023318"; transcript_id "G8115.4";
chr9	PacBio	CDS	100006506	100006647	.	-	.	gene_id "ENSG00000023318"; transcript_id "G8115.4";
chr9	PacBio	CDS	100007578	100007689	.	-	.	gene_id "ENSG00000023318"; transcript_id "G8115.4";
chr9	PacBio	CDS	100016322	100016438	.	-	.	gene_id "ENSG00000023318"; transcript_id "G8115.4";
chr9	PacBio	CDS	100018256	100018313	.	-	.	gene_id "ENSG00000023318"; transcript_id "G8115.4";
chr9	PacBio	CDS	100020616	100020731	.	-	.	gene_id "ENSG00000023318"; transcript_id "G8115.4";
chr9	PacBio	CDS	100022042	100022226	.	-	.	gene_id "ENSG00000023318"; transcript_id "G8115.4";
chr9	PacBio	CDS	100052417	100052532	.	-	.	gene_id "ENSG00000023318"; transcript_id "G8115.4";
chr9	PacBio	CDS	100057820	100057859	.	-	.	gene_id "ENSG00000023318"; transcript_id "G8115.4";
chr9	PacBio	CDS	100060100	100060172	.	-	.	gene_id "ENSG00000023318"; transcript_id "G8115.4";
chr9	PacBio	CDS	100098784	100098840	.	-	.	gene_id "ENSG00000023318"; transcript_id "G8115.4";
chr9	PacBio	transcript	99982372	100099060	.	-	.	gene_id "ENSG00000023318"; transcript_id "G8115.5";
chr9	PacBio	exon	99982372	99982713	.	-	.	gene_id "ENSG00000023318"; transcript_id "G8115.5";
chr9	PacBio	exon	99984967	99985069	.	-	.	gene_id "ENSG00000023318"; transcript_id "G8115.5";
chr9	PacBio	exon	100006506	100006647	.	-	.	gene_id "ENSG00000023318"; transcript_id "G8115.5";
chr9	PacBio	exon	100007578	100007689	.	-	.	gene_id "ENSG00000023318"; transcript_id "G8115.5";
chr9	PacBio	exon	100016322	100016438	.	-	.	gene_id "ENSG00000023318"; transcript_id "G8115.5";
chr9	PacBio	exon	100018256	100018313	.	-	.	gene_id "ENSG00000023318"; transcript_id "G8115.5";
chr9	PacBio	exon	100020616	100020731	.	-	.	gene_id "ENSG00000023318"; transcript_id "G8115.5";
chr9	PacBio	exon	100022042	100022226	.	-	.	gene_id "ENSG00000023318"; transcript_id "G8115.5";
chr9	PacBio	exon	100052417	100052532	.	-	.	gene_id "ENSG00000023318"; transcript_id "G8115.5";
chr9	PacBio	exon	100057820	100057859	.	-	.	gene_id "ENSG00000023318"; transcript_id "G8115.5";
chr9	PacBio	exon	100060100	100060172	.	-	.	gene_id "ENSG00000023318"; transcript_id "G8115.5";
chr9	PacBio	exon	100098784	100099060	.	-	.	gene_id "ENSG00000023318"; transcript_id "G8115.5";
chr9	PacBio	CDS	99982612	99982713	.	-	.	gene_id "ENSG00000023318"; transcript_id "G8115.5";
chr9	PacBio	CDS	99984967	99985069	.	-	.	gene_id "ENSG00000023318"; transcript_id "G8115.5";
chr9	PacBio	CDS	100006506	100006647	.	-	.	gene_id "ENSG00000023318"; transcript_id "G8115.5";
chr9	PacBio	CDS	100007578	100007689	.	-	.	gene_id "ENSG00000023318"; transcript_id "G8115.5";
chr9	PacBio	CDS	100016322	100016438	.	-	.	gene_id "ENSG00000023318"; transcript_id "G8115.5";
chr9	PacBio	CDS	100018256	100018313	.	-	.	gene_id "ENSG00000023318"; transcript_id "G8115.5";
chr9	PacBio	CDS	100020616	100020731	.	-	.	gene_id "ENSG00000023318"; transcript_id "G8115.5";
chr9	PacBio	CDS	100022042	100022226	.	-	.	gene_id "ENSG00000023318"; transcript_id "G8115.5";
chr9	PacBio	CDS	100052417	100052532	.	-	.	gene_id "ENSG00000023318"; transcript_id "G8115.5";
chr9	PacBio	CDS	100057820	100057859	.	-	.	gene_id "ENSG00000023318"; transcript_id "G8115.5";
chr9	PacBio	CDS	100060100	100060172	.	-	.	gene_id "ENSG00000023318"; transcript_id "G8115.5";
chr9	PacBio	CDS	100098784	100098840	.	-	.	gene_id "ENSG00000023318"; transcript_id "G8115.5";
chr9	PacBio	transcript	99982482	100084232	.	-	.	gene_id "ENSG00000023318"; transcript_id "G8115.6";
chr9	PacBio	exon	99982482	99982713	.	-	.	gene_id "ENSG00000023318"; transcript_id "G8115.6";
chr9	PacBio	exon	99984967	99985069	.	-	.	gene_id "ENSG00000023318"; transcript_id "G8115.6";
chr9	PacBio	exon	100006506	100006647	.	-	.	gene_id "ENSG00000023318"; transcript_id "G8115.6";
chr9	PacBio	exon	100007578	100007689	.	-	.	gene_id "ENSG00000023318"; transcript_id "G8115.6";
chr9	PacBio	exon	100016322	100016438	.	-	.	gene_id "ENSG00000023318"; transcript_id "G8115.6";
chr9	PacBio	exon	100018256	100018313	.	-	.	gene_id "ENSG00000023318"; transcript_id "G8115.6";
chr9	PacBio	exon	100020616	100020731	.	-	.	gene_id "ENSG00000023318"; transcript_id "G8115.6";
chr9	PacBio	exon	100022042	100022226	.	-	.	gene_id "ENSG00000023318"; transcript_id "G8115.6";
chr9	PacBio	exon	100052417	100052532	.	-	.	gene_id "ENSG00000023318"; transcript_id "G8115.6";
chr9	PacBio	exon	100057820	100057859	.	-	.	gene_id "ENSG00000023318"; transcript_id "G8115.6";
chr9	PacBio	exon	100060100	100060172	.	-	.	gene_id "ENSG00000023318"; transcript_id "G8115.6";
chr9	PacBio	exon	100084115	100084232	.	-	.	gene_id "ENSG00000023318"; transcript_id "G8115.6";
chr9	PacBio	CDS	99982612	99982713	.	-	.	gene_id "ENSG00000023318"; transcript_id "G8115.6";
chr9	PacBio	CDS	99984967	99985069	.	-	.	gene_id "ENSG00000023318"; transcript_id "G8115.6";
chr9	PacBio	CDS	100006506	100006647	.	-	.	gene_id "ENSG00000023318"; transcript_id "G8115.6";
chr9	PacBio	CDS	100007578	100007689	.	-	.	gene_id "ENSG00000023318"; transcript_id "G8115.6";
chr9	PacBio	CDS	100016322	100016438	.	-	.	gene_id "ENSG00000023318"; transcript_id "G8115.6";
chr9	PacBio	CDS	100018256	100018313	.	-	.	gene_id "ENSG00000023318"; transcript_id "G8115.6";
chr9	PacBio	CDS	100020616	100020731	.	-	.	gene_id "ENSG00000023318"; transcript_id "G8115.6";
chr9	PacBio	CDS	100022042	100022226	.	-	.	gene_id "ENSG00000023318"; transcript_id "G8115.6";
chr9	PacBio	CDS	100052417	100052516	.	-	.	gene_id "ENSG00000023318"; transcript_id "G8115.6";
chr9	PacBio	transcript	99982482	100098998	.	-	.	gene_id "ENSG00000023318"; transcript_id "G8115.7";
chr9	PacBio	exon	99982482	99982713	.	-	.	gene_id "ENSG00000023318"; transcript_id "G8115.7";
chr9	PacBio	exon	99984967	99985069	.	-	.	gene_id "ENSG00000023318"; transcript_id "G8115.7";
chr9	PacBio	exon	100006506	100007047	.	-	.	gene_id "ENSG00000023318"; transcript_id "G8115.7";
chr9	PacBio	exon	100007578	100007689	.	-	.	gene_id "ENSG00000023318"; transcript_id "G8115.7";
chr9	PacBio	exon	100016322	100016438	.	-	.	gene_id "ENSG00000023318"; transcript_id "G8115.7";
chr9	PacBio	exon	100018256	100018313	.	-	.	gene_id "ENSG00000023318"; transcript_id "G8115.7";
chr9	PacBio	exon	100020616	100020731	.	-	.	gene_id "ENSG00000023318"; transcript_id "G8115.7";
chr9	PacBio	exon	100022042	100022226	.	-	.	gene_id "ENSG00000023318"; transcript_id "G8115.7";
chr9	PacBio	exon	100052417	100052532	.	-	.	gene_id "ENSG00000023318"; transcript_id "G8115.7";
chr9	PacBio	exon	100057820	100057859	.	-	.	gene_id "ENSG00000023318"; transcript_id "G8115.7";
chr9	PacBio	exon	100060100	100060172	.	-	.	gene_id "ENSG00000023318"; transcript_id "G8115.7";
chr9	PacBio	exon	100098784	100098998	.	-	.	gene_id "ENSG00000023318"; transcript_id "G8115.7";
chr9	PacBio	CDS	100007043	100007047	.	-	.	gene_id "ENSG00000023318"; transcript_id "G8115.7";
chr9	PacBio	CDS	100007578	100007689	.	-	.	gene_id "ENSG00000023318"; transcript_id "G8115.7";
chr9	PacBio	CDS	100016322	100016438	.	-	.	gene_id "ENSG00000023318"; transcript_id "G8115.7";
chr9	PacBio	CDS	100018256	100018313	.	-	.	gene_id "ENSG00000023318"; transcript_id "G8115.7";
chr9	PacBio	CDS	100020616	100020731	.	-	.	gene_id "ENSG00000023318"; transcript_id "G8115.7";
chr9	PacBio	CDS	100022042	100022226	.	-	.	gene_id "ENSG00000023318"; transcript_id "G8115.7";
chr9	PacBio	CDS	100052417	100052532	.	-	.	gene_id "ENSG00000023318"; transcript_id "G8115.7";
chr9	PacBio	CDS	100057820	100057859	.	-	.	gene_id "ENSG00000023318"; transcript_id "G8115.7";
chr9	PacBio	CDS	100060100	100060172	.	-	.	gene_id "ENSG00000023318"; transcript_id "G8115.7";
chr9	PacBio	CDS	100098784	100098840	.	-	.	gene_id "ENSG00000023318"; transcript_id "G8115.7";
chr9	PacBio	transcript	99982483	100099062	.	-	.	gene_id "ENSG00000023318"; transcript_id "G8115.8";
chr9	PacBio	exon	99982483	99982713	.	-	.	gene_id "ENSG00000023318"; transcript_id "G8115.8";
chr9	PacBio	exon	99984967	99985069	.	-	.	gene_id "ENSG00000023318"; transcript_id "G8115.8";
chr9	PacBio	exon	100006506	100006647	.	-	.	gene_id "ENSG00000023318"; transcript_id "G8115.8";
chr9	PacBio	exon	100007578	100007689	.	-	.	gene_id "ENSG00000023318"; transcript_id "G8115.8";
chr9	PacBio	exon	100016322	100016438	.	-	.	gene_id "ENSG00000023318"; transcript_id "G8115.8";
chr9	PacBio	exon	100018256	100018313	.	-	.	gene_id "ENSG00000023318"; transcript_id "G8115.8";
chr9	PacBio	exon	100020616	100020731	.	-	.	gene_id "ENSG00000023318"; transcript_id "G8115.8";
chr9	PacBio	exon	100022042	100022226	.	-	.	gene_id "ENSG00000023318"; transcript_id "G8115.8";
chr9	PacBio	exon	100052417	100052532	.	-	.	gene_id "ENSG00000023318"; transcript_id "G8115.8";
chr9	PacBio	exon	100098784	100099062	.	-	.	gene_id "ENSG00000023318"; transcript_id "G8115.8";
chr9	PacBio	CDS	99982612	99982713	.	-	.	gene_id "ENSG00000023318"; transcript_id "G8115.8";
chr9	PacBio	CDS	99984967	99985069	.	-	.	gene_id "ENSG00000023318"; transcript_id "G8115.8";
chr9	PacBio	CDS	100006506	100006647	.	-	.	gene_id "ENSG00000023318"; transcript_id "G8115.8";
chr9	PacBio	CDS	100007578	100007689	.	-	.	gene_id "ENSG00000023318"; transcript_id "G8115.8";
chr9	PacBio	CDS	100016322	100016438	.	-	.	gene_id "ENSG00000023318"; transcript_id "G8115.8";
chr9	PacBio	CDS	100018256	100018313	.	-	.	gene_id "ENSG00000023318"; transcript_id "G8115.8";
chr9	PacBio	CDS	100020616	100020731	.	-	.	gene_id "ENSG00000023318"; transcript_id "G8115.8";
chr9	PacBio	CDS	100022042	100022226	.	-	.	gene_id "ENSG00000023318"; transcript_id "G8115.8";
chr9	PacBio	CDS	100052417	100052516	.	-	.	gene_id "ENSG00000023318"; transcript_id "G8115.8";
chr9	PacBio	transcript	100099182	100300835	.	+	.	gene_id "ENSG00000119509"; transcript_id "G8116.1";
chr9	PacBio	exon	100099182	100099416	.	+	.	gene_id "ENSG00000119509"; transcript_id "G8116.1";
chr9	PacBio	exon	100104498	100104627	.	+	.	gene_id "ENSG00000119509"; transcript_id "G8116.1";
chr9	PacBio	exon	100126383	100126549	.	+	.	gene_id "ENSG00000119509"; transcript_id "G8116.1";
chr9	PacBio	exon	100226062	100226235	.	+	.	gene_id "ENSG00000119509"; transcript_id "G8116.1";
chr9	PacBio	exon	100229660	100229827	.	+	.	gene_id "ENSG00000119509"; transcript_id "G8116.1";
chr9	PacBio	exon	100240060	100240240	.	+	.	gene_id "ENSG00000119509"; transcript_id "G8116.1";
chr9	PacBio	exon	100242570	100242679	.	+	.	gene_id "ENSG00000119509"; transcript_id "G8116.1";
chr9	PacBio	exon	100246616	100246787	.	+	.	gene_id "ENSG00000119509"; transcript_id "G8116.1";
chr9	PacBio	exon	100252283	100252438	.	+	.	gene_id "ENSG00000119509"; transcript_id "G8116.1";
chr9	PacBio	exon	100252907	100253136	.	+	.	gene_id "ENSG00000119509"; transcript_id "G8116.1";
chr9	PacBio	exon	100264822	100264928	.	+	.	gene_id "ENSG00000119509"; transcript_id "G8116.1";
chr9	PacBio	exon	100272864	100273076	.	+	.	gene_id "ENSG00000119509"; transcript_id "G8116.1";
chr9	PacBio	exon	100284320	100284603	.	+	.	gene_id "ENSG00000119509"; transcript_id "G8116.1";
chr9	PacBio	exon	100292326	100292436	.	+	.	gene_id "ENSG00000119509"; transcript_id "G8116.1";
chr9	PacBio	exon	100292947	100293043	.	+	.	gene_id "ENSG00000119509"; transcript_id "G8116.1";
chr9	PacBio	exon	100296917	100297146	.	+	.	gene_id "ENSG00000119509"; transcript_id "G8116.1";
chr9	PacBio	exon	100297936	100298010	.	+	.	gene_id "ENSG00000119509"; transcript_id "G8116.1";
chr9	PacBio	exon	100300568	100300835	.	+	.	gene_id "ENSG00000119509"; transcript_id "G8116.1";
chr9	PacBio	CDS	100104522	100104627	.	+	.	gene_id "ENSG00000119509"; transcript_id "G8116.1";
chr9	PacBio	CDS	100126383	100126549	.	+	.	gene_id "ENSG00000119509"; transcript_id "G8116.1";
chr9	PacBio	CDS	100226062	100226235	.	+	.	gene_id "ENSG00000119509"; transcript_id "G8116.1";
chr9	PacBio	CDS	100229660	100229827	.	+	.	gene_id "ENSG00000119509"; transcript_id "G8116.1";
chr9	PacBio	CDS	100240060	100240240	.	+	.	gene_id "ENSG00000119509"; transcript_id "G8116.1";
chr9	PacBio	CDS	100242570	100242679	.	+	.	gene_id "ENSG00000119509"; transcript_id "G8116.1";
chr9	PacBio	CDS	100246616	100246787	.	+	.	gene_id "ENSG00000119509"; transcript_id "G8116.1";
chr9	PacBio	CDS	100252283	100252438	.	+	.	gene_id "ENSG00000119509"; transcript_id "G8116.1";
chr9	PacBio	CDS	100252907	100253136	.	+	.	gene_id "ENSG00000119509"; transcript_id "G8116.1";
chr9	PacBio	CDS	100264822	100264928	.	+	.	gene_id "ENSG00000119509"; transcript_id "G8116.1";
chr9	PacBio	CDS	100272864	100273076	.	+	.	gene_id "ENSG00000119509"; transcript_id "G8116.1";
chr9	PacBio	CDS	100284320	100284603	.	+	.	gene_id "ENSG00000119509"; transcript_id "G8116.1";
chr9	PacBio	CDS	100292326	100292436	.	+	.	gene_id "ENSG00000119509"; transcript_id "G8116.1";
chr9	PacBio	CDS	100292947	100293043	.	+	.	gene_id "ENSG00000119509"; transcript_id "G8116.1";
chr9	PacBio	CDS	100296917	100297146	.	+	.	gene_id "ENSG00000119509"; transcript_id "G8116.1";
chr9	PacBio	CDS	100297936	100298010	.	+	.	gene_id "ENSG00000119509"; transcript_id "G8116.1";
chr9	PacBio	CDS	100300568	100300674	.	+	.	gene_id "ENSG00000119509"; transcript_id "G8116.1";
chr9	PacBio	transcript	100099220	100300992	.	+	.	gene_id "ENSG00000119509"; transcript_id "G8116.2";
chr9	PacBio	exon	100099220	100099416	.	+	.	gene_id "ENSG00000119509"; transcript_id "G8116.2";
chr9	PacBio	exon	100104498	100104627	.	+	.	gene_id "ENSG00000119509"; transcript_id "G8116.2";
chr9	PacBio	exon	100126383	100126549	.	+	.	gene_id "ENSG00000119509"; transcript_id "G8116.2";
chr9	PacBio	exon	100226062	100226235	.	+	.	gene_id "ENSG00000119509"; transcript_id "G8116.2";
chr9	PacBio	exon	100229660	100229827	.	+	.	gene_id "ENSG00000119509"; transcript_id "G8116.2";
chr9	PacBio	exon	100240060	100240240	.	+	.	gene_id "ENSG00000119509"; transcript_id "G8116.2";
chr9	PacBio	exon	100242570	100242679	.	+	.	gene_id "ENSG00000119509"; transcript_id "G8116.2";
chr9	PacBio	exon	100246616	100246787	.	+	.	gene_id "ENSG00000119509"; transcript_id "G8116.2";
chr9	PacBio	exon	100252283	100252438	.	+	.	gene_id "ENSG00000119509"; transcript_id "G8116.2";
chr9	PacBio	exon	100252907	100253136	.	+	.	gene_id "ENSG00000119509"; transcript_id "G8116.2";
chr9	PacBio	exon	100264822	100264928	.	+	.	gene_id "ENSG00000119509"; transcript_id "G8116.2";
chr9	PacBio	exon	100272864	100273076	.	+	.	gene_id "ENSG00000119509"; transcript_id "G8116.2";
chr9	PacBio	exon	100284320	100284603	.	+	.	gene_id "ENSG00000119509"; transcript_id "G8116.2";
chr9	PacBio	exon	100292326	100292436	.	+	.	gene_id "ENSG00000119509"; transcript_id "G8116.2";
chr9	PacBio	exon	100292947	100293043	.	+	.	gene_id "ENSG00000119509"; transcript_id "G8116.2";
chr9	PacBio	exon	100296917	100297146	.	+	.	gene_id "ENSG00000119509"; transcript_id "G8116.2";
chr9	PacBio	exon	100297936	100298010	.	+	.	gene_id "ENSG00000119509"; transcript_id "G8116.2";
chr9	PacBio	exon	100300568	100300992	.	+	.	gene_id "ENSG00000119509"; transcript_id "G8116.2";
chr9	PacBio	CDS	100104522	100104627	.	+	.	gene_id "ENSG00000119509"; transcript_id "G8116.2";
chr9	PacBio	CDS	100126383	100126549	.	+	.	gene_id "ENSG00000119509"; transcript_id "G8116.2";
chr9	PacBio	CDS	100226062	100226235	.	+	.	gene_id "ENSG00000119509"; transcript_id "G8116.2";
chr9	PacBio	CDS	100229660	100229827	.	+	.	gene_id "ENSG00000119509"; transcript_id "G8116.2";
chr9	PacBio	CDS	100240060	100240240	.	+	.	gene_id "ENSG00000119509"; transcript_id "G8116.2";
chr9	PacBio	CDS	100242570	100242679	.	+	.	gene_id "ENSG00000119509"; transcript_id "G8116.2";
chr9	PacBio	CDS	100246616	100246787	.	+	.	gene_id "ENSG00000119509"; transcript_id "G8116.2";
chr9	PacBio	CDS	100252283	100252438	.	+	.	gene_id "ENSG00000119509"; transcript_id "G8116.2";
chr9	PacBio	CDS	100252907	100253136	.	+	.	gene_id "ENSG00000119509"; transcript_id "G8116.2";
chr9	PacBio	CDS	100264822	100264928	.	+	.	gene_id "ENSG00000119509"; transcript_id "G8116.2";
chr9	PacBio	CDS	100272864	100273076	.	+	.	gene_id "ENSG00000119509"; transcript_id "G8116.2";
chr9	PacBio	CDS	100284320	100284603	.	+	.	gene_id "ENSG00000119509"; transcript_id "G8116.2";
chr9	PacBio	CDS	100292326	100292436	.	+	.	gene_id "ENSG00000119509"; transcript_id "G8116.2";
chr9	PacBio	CDS	100292947	100293043	.	+	.	gene_id "ENSG00000119509"; transcript_id "G8116.2";
chr9	PacBio	CDS	100296917	100297146	.	+	.	gene_id "ENSG00000119509"; transcript_id "G8116.2";
chr9	PacBio	CDS	100297936	100298010	.	+	.	gene_id "ENSG00000119509"; transcript_id "G8116.2";
chr9	PacBio	CDS	100300568	100300674	.	+	.	gene_id "ENSG00000119509"; transcript_id "G8116.2";
chr9	PacBio	transcript	100099243	100298249	.	+	.	gene_id "ENSG00000119509"; transcript_id "G8116.3";
chr9	PacBio	exon	100099243	100099416	.	+	.	gene_id "ENSG00000119509"; transcript_id "G8116.3";
chr9	PacBio	exon	100104498	100104627	.	+	.	gene_id "ENSG00000119509"; transcript_id "G8116.3";
chr9	PacBio	exon	100126383	100126549	.	+	.	gene_id "ENSG00000119509"; transcript_id "G8116.3";
chr9	PacBio	exon	100226062	100226235	.	+	.	gene_id "ENSG00000119509"; transcript_id "G8116.3";
chr9	PacBio	exon	100229660	100229827	.	+	.	gene_id "ENSG00000119509"; transcript_id "G8116.3";
chr9	PacBio	exon	100240060	100240240	.	+	.	gene_id "ENSG00000119509"; transcript_id "G8116.3";
chr9	PacBio	exon	100242570	100242679	.	+	.	gene_id "ENSG00000119509"; transcript_id "G8116.3";
chr9	PacBio	exon	100246616	100246787	.	+	.	gene_id "ENSG00000119509"; transcript_id "G8116.3";
chr9	PacBio	exon	100252283	100252438	.	+	.	gene_id "ENSG00000119509"; transcript_id "G8116.3";
chr9	PacBio	exon	100252907	100253136	.	+	.	gene_id "ENSG00000119509"; transcript_id "G8116.3";
chr9	PacBio	exon	100264822	100264928	.	+	.	gene_id "ENSG00000119509"; transcript_id "G8116.3";
chr9	PacBio	exon	100272864	100273076	.	+	.	gene_id "ENSG00000119509"; transcript_id "G8116.3";
chr9	PacBio	exon	100284320	100284603	.	+	.	gene_id "ENSG00000119509"; transcript_id "G8116.3";
chr9	PacBio	exon	100292326	100293043	.	+	.	gene_id "ENSG00000119509"; transcript_id "G8116.3";
chr9	PacBio	exon	100296917	100297146	.	+	.	gene_id "ENSG00000119509"; transcript_id "G8116.3";
chr9	PacBio	exon	100297936	100298249	.	+	.	gene_id "ENSG00000119509"; transcript_id "G8116.3";
chr9	PacBio	CDS	100104522	100104627	.	+	.	gene_id "ENSG00000119509"; transcript_id "G8116.3";
chr9	PacBio	CDS	100126383	100126549	.	+	.	gene_id "ENSG00000119509"; transcript_id "G8116.3";
chr9	PacBio	CDS	100226062	100226235	.	+	.	gene_id "ENSG00000119509"; transcript_id "G8116.3";
chr9	PacBio	CDS	100229660	100229827	.	+	.	gene_id "ENSG00000119509"; transcript_id "G8116.3";
chr9	PacBio	CDS	100240060	100240240	.	+	.	gene_id "ENSG00000119509"; transcript_id "G8116.3";
chr9	PacBio	CDS	100242570	100242679	.	+	.	gene_id "ENSG00000119509"; transcript_id "G8116.3";
chr9	PacBio	CDS	100246616	100246787	.	+	.	gene_id "ENSG00000119509"; transcript_id "G8116.3";
chr9	PacBio	CDS	100252283	100252438	.	+	.	gene_id "ENSG00000119509"; transcript_id "G8116.3";
chr9	PacBio	CDS	100252907	100253136	.	+	.	gene_id "ENSG00000119509"; transcript_id "G8116.3";
chr9	PacBio	CDS	100264822	100264928	.	+	.	gene_id "ENSG00000119509"; transcript_id "G8116.3";
chr9	PacBio	CDS	100272864	100273076	.	+	.	gene_id "ENSG00000119509"; transcript_id "G8116.3";
chr9	PacBio	CDS	100284320	100284603	.	+	.	gene_id "ENSG00000119509"; transcript_id "G8116.3";
chr9	PacBio	CDS	100292326	100293043	.	+	.	gene_id "ENSG00000119509"; transcript_id "G8116.3";
chr9	PacBio	CDS	100296917	100297146	.	+	.	gene_id "ENSG00000119509"; transcript_id "G8116.3";
chr9	PacBio	CDS	100297936	100298174	.	+	.	gene_id "ENSG00000119509"; transcript_id "G8116.3";
chr9	PacBio	transcript	100099259	100300816	.	+	.	gene_id "ENSG00000119509"; transcript_id "G8116.4";
chr9	PacBio	exon	100099259	100099416	.	+	.	gene_id "ENSG00000119509"; transcript_id "G8116.4";
chr9	PacBio	exon	100104498	100104627	.	+	.	gene_id "ENSG00000119509"; transcript_id "G8116.4";
chr9	PacBio	exon	100126383	100126549	.	+	.	gene_id "ENSG00000119509"; transcript_id "G8116.4";
chr9	PacBio	exon	100131870	100131954	.	+	.	gene_id "ENSG00000119509"; transcript_id "G8116.4";
chr9	PacBio	exon	100214925	100215040	.	+	.	gene_id "ENSG00000119509"; transcript_id "G8116.4";
chr9	PacBio	exon	100215401	100215488	.	+	.	gene_id "ENSG00000119509"; transcript_id "G8116.4";
chr9	PacBio	exon	100226062	100226235	.	+	.	gene_id "ENSG00000119509"; transcript_id "G8116.4";
chr9	PacBio	exon	100229660	100229827	.	+	.	gene_id "ENSG00000119509"; transcript_id "G8116.4";
chr9	PacBio	exon	100240060	100240240	.	+	.	gene_id "ENSG00000119509"; transcript_id "G8116.4";
chr9	PacBio	exon	100242570	100242679	.	+	.	gene_id "ENSG00000119509"; transcript_id "G8116.4";
chr9	PacBio	exon	100246616	100246787	.	+	.	gene_id "ENSG00000119509"; transcript_id "G8116.4";
chr9	PacBio	exon	100252283	100252438	.	+	.	gene_id "ENSG00000119509"; transcript_id "G8116.4";
chr9	PacBio	exon	100252907	100253136	.	+	.	gene_id "ENSG00000119509"; transcript_id "G8116.4";
chr9	PacBio	exon	100264822	100264928	.	+	.	gene_id "ENSG00000119509"; transcript_id "G8116.4";
chr9	PacBio	exon	100272864	100273076	.	+	.	gene_id "ENSG00000119509"; transcript_id "G8116.4";
chr9	PacBio	exon	100284320	100284603	.	+	.	gene_id "ENSG00000119509"; transcript_id "G8116.4";
chr9	PacBio	exon	100292326	100293043	.	+	.	gene_id "ENSG00000119509"; transcript_id "G8116.4";
chr9	PacBio	exon	100296917	100297146	.	+	.	gene_id "ENSG00000119509"; transcript_id "G8116.4";
chr9	PacBio	exon	100297936	100298010	.	+	.	gene_id "ENSG00000119509"; transcript_id "G8116.4";
chr9	PacBio	exon	100300568	100300816	.	+	.	gene_id "ENSG00000119509"; transcript_id "G8116.4";
chr9	PacBio	CDS	100226110	100226235	.	+	.	gene_id "ENSG00000119509"; transcript_id "G8116.4";
chr9	PacBio	CDS	100229660	100229827	.	+	.	gene_id "ENSG00000119509"; transcript_id "G8116.4";
chr9	PacBio	CDS	100240060	100240240	.	+	.	gene_id "ENSG00000119509"; transcript_id "G8116.4";
chr9	PacBio	CDS	100242570	100242679	.	+	.	gene_id "ENSG00000119509"; transcript_id "G8116.4";
chr9	PacBio	CDS	100246616	100246787	.	+	.	gene_id "ENSG00000119509"; transcript_id "G8116.4";
chr9	PacBio	CDS	100252283	100252438	.	+	.	gene_id "ENSG00000119509"; transcript_id "G8116.4";
chr9	PacBio	CDS	100252907	100253136	.	+	.	gene_id "ENSG00000119509"; transcript_id "G8116.4";
chr9	PacBio	CDS	100264822	100264928	.	+	.	gene_id "ENSG00000119509"; transcript_id "G8116.4";
chr9	PacBio	CDS	100272864	100273076	.	+	.	gene_id "ENSG00000119509"; transcript_id "G8116.4";
chr9	PacBio	CDS	100284320	100284603	.	+	.	gene_id "ENSG00000119509"; transcript_id "G8116.4";
chr9	PacBio	CDS	100292326	100293043	.	+	.	gene_id "ENSG00000119509"; transcript_id "G8116.4";
chr9	PacBio	CDS	100296917	100297146	.	+	.	gene_id "ENSG00000119509"; transcript_id "G8116.4";
chr9	PacBio	CDS	100297936	100298010	.	+	.	gene_id "ENSG00000119509"; transcript_id "G8116.4";
chr9	PacBio	CDS	100300568	100300674	.	+	.	gene_id "ENSG00000119509"; transcript_id "G8116.4";
chr9	PacBio	transcript	100099260	100273074	.	+	.	gene_id "ENSG00000119509"; transcript_id "G8116.5";
chr9	PacBio	exon	100099260	100099416	.	+	.	gene_id "ENSG00000119509"; transcript_id "G8116.5";
chr9	PacBio	exon	100104498	100104627	.	+	.	gene_id "ENSG00000119509"; transcript_id "G8116.5";
chr9	PacBio	exon	100126383	100126549	.	+	.	gene_id "ENSG00000119509"; transcript_id "G8116.5";
chr9	PacBio	exon	100226062	100226235	.	+	.	gene_id "ENSG00000119509"; transcript_id "G8116.5";
chr9	PacBio	exon	100229660	100229827	.	+	.	gene_id "ENSG00000119509"; transcript_id "G8116.5";
chr9	PacBio	exon	100240060	100240240	.	+	.	gene_id "ENSG00000119509"; transcript_id "G8116.5";
chr9	PacBio	exon	100242570	100242679	.	+	.	gene_id "ENSG00000119509"; transcript_id "G8116.5";
chr9	PacBio	exon	100246616	100246787	.	+	.	gene_id "ENSG00000119509"; transcript_id "G8116.5";
chr9	PacBio	exon	100252283	100252438	.	+	.	gene_id "ENSG00000119509"; transcript_id "G8116.5";
chr9	PacBio	exon	100252907	100253136	.	+	.	gene_id "ENSG00000119509"; transcript_id "G8116.5";
chr9	PacBio	exon	100264822	100264928	.	+	.	gene_id "ENSG00000119509"; transcript_id "G8116.5";
chr9	PacBio	exon	100272864	100273074	.	+	.	gene_id "ENSG00000119509"; transcript_id "G8116.5";
chr9	PacBio	CDS	100104522	100104627	.	+	.	gene_id "ENSG00000119509"; transcript_id "G8116.5";
chr9	PacBio	CDS	100126383	100126549	.	+	.	gene_id "ENSG00000119509"; transcript_id "G8116.5";
chr9	PacBio	CDS	100226062	100226235	.	+	.	gene_id "ENSG00000119509"; transcript_id "G8116.5";
chr9	PacBio	CDS	100229660	100229827	.	+	.	gene_id "ENSG00000119509"; transcript_id "G8116.5";
chr9	PacBio	CDS	100240060	100240240	.	+	.	gene_id "ENSG00000119509"; transcript_id "G8116.5";
chr9	PacBio	CDS	100242570	100242679	.	+	.	gene_id "ENSG00000119509"; transcript_id "G8116.5";
chr9	PacBio	CDS	100246616	100246787	.	+	.	gene_id "ENSG00000119509"; transcript_id "G8116.5";
chr9	PacBio	CDS	100252283	100252438	.	+	.	gene_id "ENSG00000119509"; transcript_id "G8116.5";
chr9	PacBio	CDS	100252907	100253136	.	+	.	gene_id "ENSG00000119509"; transcript_id "G8116.5";
chr9	PacBio	CDS	100264822	100264928	.	+	.	gene_id "ENSG00000119509"; transcript_id "G8116.5";
chr9	PacBio	CDS	100272864	100273074	.	+	.	gene_id "ENSG00000119509"; transcript_id "G8116.5";
chr9	PacBio	transcript	100099262	100302171	.	+	.	gene_id "ENSG00000119509"; transcript_id "G8116.6";
chr9	PacBio	exon	100099262	100099416	.	+	.	gene_id "ENSG00000119509"; transcript_id "G8116.6";
chr9	PacBio	exon	100104498	100104627	.	+	.	gene_id "ENSG00000119509"; transcript_id "G8116.6";
chr9	PacBio	exon	100126383	100126549	.	+	.	gene_id "ENSG00000119509"; transcript_id "G8116.6";
chr9	PacBio	exon	100226062	100226235	.	+	.	gene_id "ENSG00000119509"; transcript_id "G8116.6";
chr9	PacBio	exon	100229660	100229827	.	+	.	gene_id "ENSG00000119509"; transcript_id "G8116.6";
chr9	PacBio	exon	100240060	100240240	.	+	.	gene_id "ENSG00000119509"; transcript_id "G8116.6";
chr9	PacBio	exon	100242570	100242679	.	+	.	gene_id "ENSG00000119509"; transcript_id "G8116.6";
chr9	PacBio	exon	100246616	100246787	.	+	.	gene_id "ENSG00000119509"; transcript_id "G8116.6";
chr9	PacBio	exon	100252283	100252438	.	+	.	gene_id "ENSG00000119509"; transcript_id "G8116.6";
chr9	PacBio	exon	100252907	100253136	.	+	.	gene_id "ENSG00000119509"; transcript_id "G8116.6";
chr9	PacBio	exon	100264822	100264928	.	+	.	gene_id "ENSG00000119509"; transcript_id "G8116.6";
chr9	PacBio	exon	100272864	100273076	.	+	.	gene_id "ENSG00000119509"; transcript_id "G8116.6";
chr9	PacBio	exon	100284320	100284603	.	+	.	gene_id "ENSG00000119509"; transcript_id "G8116.6";
chr9	PacBio	exon	100292326	100293043	.	+	.	gene_id "ENSG00000119509"; transcript_id "G8116.6";
chr9	PacBio	exon	100296917	100297146	.	+	.	gene_id "ENSG00000119509"; transcript_id "G8116.6";
chr9	PacBio	exon	100297936	100298010	.	+	.	gene_id "ENSG00000119509"; transcript_id "G8116.6";
chr9	PacBio	exon	100300568	100302171	.	+	.	gene_id "ENSG00000119509"; transcript_id "G8116.6";
chr9	PacBio	CDS	100104522	100104627	.	+	.	gene_id "ENSG00000119509"; transcript_id "G8116.6";
chr9	PacBio	CDS	100126383	100126549	.	+	.	gene_id "ENSG00000119509"; transcript_id "G8116.6";
chr9	PacBio	CDS	100226062	100226235	.	+	.	gene_id "ENSG00000119509"; transcript_id "G8116.6";
chr9	PacBio	CDS	100229660	100229827	.	+	.	gene_id "ENSG00000119509"; transcript_id "G8116.6";
chr9	PacBio	CDS	100240060	100240240	.	+	.	gene_id "ENSG00000119509"; transcript_id "G8116.6";
chr9	PacBio	CDS	100242570	100242679	.	+	.	gene_id "ENSG00000119509"; transcript_id "G8116.6";
chr9	PacBio	CDS	100246616	100246787	.	+	.	gene_id "ENSG00000119509"; transcript_id "G8116.6";
chr9	PacBio	CDS	100252283	100252438	.	+	.	gene_id "ENSG00000119509"; transcript_id "G8116.6";
chr9	PacBio	CDS	100252907	100253136	.	+	.	gene_id "ENSG00000119509"; transcript_id "G8116.6";
chr9	PacBio	CDS	100264822	100264928	.	+	.	gene_id "ENSG00000119509"; transcript_id "G8116.6";
chr9	PacBio	CDS	100272864	100273076	.	+	.	gene_id "ENSG00000119509"; transcript_id "G8116.6";
chr9	PacBio	CDS	100284320	100284603	.	+	.	gene_id "ENSG00000119509"; transcript_id "G8116.6";
chr9	PacBio	CDS	100292326	100293043	.	+	.	gene_id "ENSG00000119509"; transcript_id "G8116.6";
chr9	PacBio	CDS	100296917	100297146	.	+	.	gene_id "ENSG00000119509"; transcript_id "G8116.6";
chr9	PacBio	CDS	100297936	100298010	.	+	.	gene_id "ENSG00000119509"; transcript_id "G8116.6";
chr9	PacBio	CDS	100300568	100300674	.	+	.	gene_id "ENSG00000119509"; transcript_id "G8116.6";
chr9	PacBio	transcript	100099272	100300819	.	+	.	gene_id "ENSG00000119509"; transcript_id "G8116.7";
chr9	PacBio	exon	100099272	100099416	.	+	.	gene_id "ENSG00000119509"; transcript_id "G8116.7";
chr9	PacBio	exon	100104498	100104627	.	+	.	gene_id "ENSG00000119509"; transcript_id "G8116.7";
chr9	PacBio	exon	100126383	100126549	.	+	.	gene_id "ENSG00000119509"; transcript_id "G8116.7";
chr9	PacBio	exon	100131870	100131954	.	+	.	gene_id "ENSG00000119509"; transcript_id "G8116.7";
chr9	PacBio	exon	100226062	100226235	.	+	.	gene_id "ENSG00000119509"; transcript_id "G8116.7";
chr9	PacBio	exon	100229660	100229827	.	+	.	gene_id "ENSG00000119509"; transcript_id "G8116.7";
chr9	PacBio	exon	100240060	100240240	.	+	.	gene_id "ENSG00000119509"; transcript_id "G8116.7";
chr9	PacBio	exon	100242570	100242679	.	+	.	gene_id "ENSG00000119509"; transcript_id "G8116.7";
chr9	PacBio	exon	100246616	100246787	.	+	.	gene_id "ENSG00000119509"; transcript_id "G8116.7";
chr9	PacBio	exon	100252283	100252438	.	+	.	gene_id "ENSG00000119509"; transcript_id "G8116.7";
chr9	PacBio	exon	100252907	100253136	.	+	.	gene_id "ENSG00000119509"; transcript_id "G8116.7";
chr9	PacBio	exon	100264822	100264928	.	+	.	gene_id "ENSG00000119509"; transcript_id "G8116.7";
chr9	PacBio	exon	100272864	100273076	.	+	.	gene_id "ENSG00000119509"; transcript_id "G8116.7";
chr9	PacBio	exon	100284320	100284603	.	+	.	gene_id "ENSG00000119509"; transcript_id "G8116.7";
chr9	PacBio	exon	100292326	100293043	.	+	.	gene_id "ENSG00000119509"; transcript_id "G8116.7";
chr9	PacBio	exon	100296917	100297146	.	+	.	gene_id "ENSG00000119509"; transcript_id "G8116.7";
chr9	PacBio	exon	100297936	100298010	.	+	.	gene_id "ENSG00000119509"; transcript_id "G8116.7";
chr9	PacBio	exon	100300568	100300819	.	+	.	gene_id "ENSG00000119509"; transcript_id "G8116.7";
chr9	PacBio	CDS	100226110	100226235	.	+	.	gene_id "ENSG00000119509"; transcript_id "G8116.7";
chr9	PacBio	CDS	100229660	100229827	.	+	.	gene_id "ENSG00000119509"; transcript_id "G8116.7";
chr9	PacBio	CDS	100240060	100240240	.	+	.	gene_id "ENSG00000119509"; transcript_id "G8116.7";
chr9	PacBio	CDS	100242570	100242679	.	+	.	gene_id "ENSG00000119509"; transcript_id "G8116.7";
chr9	PacBio	CDS	100246616	100246787	.	+	.	gene_id "ENSG00000119509"; transcript_id "G8116.7";
chr9	PacBio	CDS	100252283	100252438	.	+	.	gene_id "ENSG00000119509"; transcript_id "G8116.7";
chr9	PacBio	CDS	100252907	100253136	.	+	.	gene_id "ENSG00000119509"; transcript_id "G8116.7";
chr9	PacBio	CDS	100264822	100264928	.	+	.	gene_id "ENSG00000119509"; transcript_id "G8116.7";
chr9	PacBio	CDS	100272864	100273076	.	+	.	gene_id "ENSG00000119509"; transcript_id "G8116.7";
chr9	PacBio	CDS	100284320	100284603	.	+	.	gene_id "ENSG00000119509"; transcript_id "G8116.7";
chr9	PacBio	CDS	100292326	100293043	.	+	.	gene_id "ENSG00000119509"; transcript_id "G8116.7";
chr9	PacBio	CDS	100296917	100297146	.	+	.	gene_id "ENSG00000119509"; transcript_id "G8116.7";
chr9	PacBio	CDS	100297936	100298010	.	+	.	gene_id "ENSG00000119509"; transcript_id "G8116.7";
chr9	PacBio	CDS	100300568	100300674	.	+	.	gene_id "ENSG00000119509"; transcript_id "G8116.7";
chr9	PacBio	transcript	100099272	100300919	.	+	.	gene_id "ENSG00000119509"; transcript_id "G8116.8";
chr9	PacBio	exon	100099272	100099416	.	+	.	gene_id "ENSG00000119509"; transcript_id "G8116.8";
chr9	PacBio	exon	100104498	100104627	.	+	.	gene_id "ENSG00000119509"; transcript_id "G8116.8";
chr9	PacBio	exon	100126383	100126549	.	+	.	gene_id "ENSG00000119509"; transcript_id "G8116.8";
chr9	PacBio	exon	100226062	100226235	.	+	.	gene_id "ENSG00000119509"; transcript_id "G8116.8";
chr9	PacBio	exon	100229660	100229827	.	+	.	gene_id "ENSG00000119509"; transcript_id "G8116.8";
chr9	PacBio	exon	100240060	100240240	.	+	.	gene_id "ENSG00000119509"; transcript_id "G8116.8";
chr9	PacBio	exon	100242570	100242679	.	+	.	gene_id "ENSG00000119509"; transcript_id "G8116.8";
chr9	PacBio	exon	100246616	100246787	.	+	.	gene_id "ENSG00000119509"; transcript_id "G8116.8";
chr9	PacBio	exon	100252283	100252438	.	+	.	gene_id "ENSG00000119509"; transcript_id "G8116.8";
chr9	PacBio	exon	100252907	100253136	.	+	.	gene_id "ENSG00000119509"; transcript_id "G8116.8";
chr9	PacBio	exon	100264822	100264928	.	+	.	gene_id "ENSG00000119509"; transcript_id "G8116.8";
chr9	PacBio	exon	100272864	100273076	.	+	.	gene_id "ENSG00000119509"; transcript_id "G8116.8";
chr9	PacBio	exon	100284320	100284603	.	+	.	gene_id "ENSG00000119509"; transcript_id "G8116.8";
chr9	PacBio	exon	100292326	100293043	.	+	.	gene_id "ENSG00000119509"; transcript_id "G8116.8";
chr9	PacBio	exon	100296917	100297146	.	+	.	gene_id "ENSG00000119509"; transcript_id "G8116.8";
chr9	PacBio	exon	100297936	100298010	.	+	.	gene_id "ENSG00000119509"; transcript_id "G8116.8";
chr9	PacBio	exon	100300568	100300919	.	+	.	gene_id "ENSG00000119509"; transcript_id "G8116.8";
chr9	PacBio	CDS	100104522	100104627	.	+	.	gene_id "ENSG00000119509"; transcript_id "G8116.8";
chr9	PacBio	CDS	100126383	100126549	.	+	.	gene_id "ENSG00000119509"; transcript_id "G8116.8";
chr9	PacBio	CDS	100226062	100226235	.	+	.	gene_id "ENSG00000119509"; transcript_id "G8116.8";
chr9	PacBio	CDS	100229660	100229827	.	+	.	gene_id "ENSG00000119509"; transcript_id "G8116.8";
chr9	PacBio	CDS	100240060	100240240	.	+	.	gene_id "ENSG00000119509"; transcript_id "G8116.8";
chr9	PacBio	CDS	100242570	100242679	.	+	.	gene_id "ENSG00000119509"; transcript_id "G8116.8";
chr9	PacBio	CDS	100246616	100246787	.	+	.	gene_id "ENSG00000119509"; transcript_id "G8116.8";
chr9	PacBio	CDS	100252283	100252438	.	+	.	gene_id "ENSG00000119509"; transcript_id "G8116.8";
chr9	PacBio	CDS	100252907	100253136	.	+	.	gene_id "ENSG00000119509"; transcript_id "G8116.8";
chr9	PacBio	CDS	100264822	100264928	.	+	.	gene_id "ENSG00000119509"; transcript_id "G8116.8";
chr9	PacBio	CDS	100272864	100273076	.	+	.	gene_id "ENSG00000119509"; transcript_id "G8116.8";
chr9	PacBio	CDS	100284320	100284603	.	+	.	gene_id "ENSG00000119509"; transcript_id "G8116.8";
chr9	PacBio	CDS	100292326	100293043	.	+	.	gene_id "ENSG00000119509"; transcript_id "G8116.8";
chr9	PacBio	CDS	100296917	100297146	.	+	.	gene_id "ENSG00000119509"; transcript_id "G8116.8";
chr9	PacBio	CDS	100297936	100298010	.	+	.	gene_id "ENSG00000119509"; transcript_id "G8116.8";
chr9	PacBio	CDS	100300568	100300674	.	+	.	gene_id "ENSG00000119509"; transcript_id "G8116.8";
chr9	PacBio	transcript	100299932	100352928	.	-	.	gene_id "ENSG00000136891"; transcript_id "G8117.1";
chr9	PacBio	exon	100299932	100302304	.	-	.	gene_id "ENSG00000136891"; transcript_id "G8117.1";
chr9	PacBio	exon	100303632	100303842	.	-	.	gene_id "ENSG00000136891"; transcript_id "G8117.1";
chr9	PacBio	exon	100308500	100308681	.	-	.	gene_id "ENSG00000136891"; transcript_id "G8117.1";
chr9	PacBio	exon	100310299	100310379	.	-	.	gene_id "ENSG00000136891"; transcript_id "G8117.1";
chr9	PacBio	exon	100320265	100320398	.	-	.	gene_id "ENSG00000136891"; transcript_id "G8117.1";
chr9	PacBio	exon	100321683	100321771	.	-	.	gene_id "ENSG00000136891"; transcript_id "G8117.1";
chr9	PacBio	exon	100326302	100326479	.	-	.	gene_id "ENSG00000136891"; transcript_id "G8117.1";
chr9	PacBio	exon	100327787	100327962	.	-	.	gene_id "ENSG00000136891"; transcript_id "G8117.1";
chr9	PacBio	exon	100329140	100329275	.	-	.	gene_id "ENSG00000136891"; transcript_id "G8117.1";
chr9	PacBio	exon	100329931	100330169	.	-	.	gene_id "ENSG00000136891"; transcript_id "G8117.1";
chr9	PacBio	exon	100340257	100340369	.	-	.	gene_id "ENSG00000136891"; transcript_id "G8117.1";
chr9	PacBio	exon	100346072	100346315	.	-	.	gene_id "ENSG00000136891"; transcript_id "G8117.1";
chr9	PacBio	exon	100346694	100347406	.	-	.	gene_id "ENSG00000136891"; transcript_id "G8117.1";
chr9	PacBio	exon	100349184	100349369	.	-	.	gene_id "ENSG00000136891"; transcript_id "G8117.1";
chr9	PacBio	exon	100352772	100352928	.	-	.	gene_id "ENSG00000136891"; transcript_id "G8117.1";
chr9	PacBio	CDS	100302191	100302304	.	-	.	gene_id "ENSG00000136891"; transcript_id "G8117.1";
chr9	PacBio	CDS	100303632	100303842	.	-	.	gene_id "ENSG00000136891"; transcript_id "G8117.1";
chr9	PacBio	CDS	100308500	100308681	.	-	.	gene_id "ENSG00000136891"; transcript_id "G8117.1";
chr9	PacBio	CDS	100310299	100310379	.	-	.	gene_id "ENSG00000136891"; transcript_id "G8117.1";
chr9	PacBio	CDS	100320265	100320398	.	-	.	gene_id "ENSG00000136891"; transcript_id "G8117.1";
chr9	PacBio	CDS	100321683	100321771	.	-	.	gene_id "ENSG00000136891"; transcript_id "G8117.1";
chr9	PacBio	CDS	100326302	100326479	.	-	.	gene_id "ENSG00000136891"; transcript_id "G8117.1";
chr9	PacBio	CDS	100327787	100327962	.	-	.	gene_id "ENSG00000136891"; transcript_id "G8117.1";
chr9	PacBio	CDS	100329140	100329275	.	-	.	gene_id "ENSG00000136891"; transcript_id "G8117.1";
chr9	PacBio	CDS	100329931	100330169	.	-	.	gene_id "ENSG00000136891"; transcript_id "G8117.1";
chr9	PacBio	CDS	100340257	100340369	.	-	.	gene_id "ENSG00000136891"; transcript_id "G8117.1";
chr9	PacBio	CDS	100346072	100346315	.	-	.	gene_id "ENSG00000136891"; transcript_id "G8117.1";
chr9	PacBio	CDS	100346694	100347406	.	-	.	gene_id "ENSG00000136891"; transcript_id "G8117.1";
chr9	PacBio	CDS	100349184	100349363	.	-	.	gene_id "ENSG00000136891"; transcript_id "G8117.1";
chr9	PacBio	transcript	100302086	100352947	.	-	.	gene_id "ENSG00000136891"; transcript_id "G8117.2";
chr9	PacBio	exon	100302086	100302304	.	-	.	gene_id "ENSG00000136891"; transcript_id "G8117.2";
chr9	PacBio	exon	100303632	100303842	.	-	.	gene_id "ENSG00000136891"; transcript_id "G8117.2";
chr9	PacBio	exon	100308500	100308681	.	-	.	gene_id "ENSG00000136891"; transcript_id "G8117.2";
chr9	PacBio	exon	100310299	100310379	.	-	.	gene_id "ENSG00000136891"; transcript_id "G8117.2";
chr9	PacBio	exon	100320265	100320398	.	-	.	gene_id "ENSG00000136891"; transcript_id "G8117.2";
chr9	PacBio	exon	100321683	100321771	.	-	.	gene_id "ENSG00000136891"; transcript_id "G8117.2";
chr9	PacBio	exon	100326302	100326479	.	-	.	gene_id "ENSG00000136891"; transcript_id "G8117.2";
chr9	PacBio	exon	100327787	100327962	.	-	.	gene_id "ENSG00000136891"; transcript_id "G8117.2";
chr9	PacBio	exon	100329140	100329275	.	-	.	gene_id "ENSG00000136891"; transcript_id "G8117.2";
chr9	PacBio	exon	100329931	100330169	.	-	.	gene_id "ENSG00000136891"; transcript_id "G8117.2";
chr9	PacBio	exon	100340257	100340369	.	-	.	gene_id "ENSG00000136891"; transcript_id "G8117.2";
chr9	PacBio	exon	100346072	100346315	.	-	.	gene_id "ENSG00000136891"; transcript_id "G8117.2";
chr9	PacBio	exon	100347167	100347406	.	-	.	gene_id "ENSG00000136891"; transcript_id "G8117.2";
chr9	PacBio	exon	100349184	100349372	.	-	.	gene_id "ENSG00000136891"; transcript_id "G8117.2";
chr9	PacBio	exon	100352772	100352947	.	-	.	gene_id "ENSG00000136891"; transcript_id "G8117.2";
chr9	PacBio	CDS	100302191	100302304	.	-	.	gene_id "ENSG00000136891"; transcript_id "G8117.2";
chr9	PacBio	CDS	100303632	100303842	.	-	.	gene_id "ENSG00000136891"; transcript_id "G8117.2";
chr9	PacBio	CDS	100308500	100308681	.	-	.	gene_id "ENSG00000136891"; transcript_id "G8117.2";
chr9	PacBio	CDS	100310299	100310379	.	-	.	gene_id "ENSG00000136891"; transcript_id "G8117.2";
chr9	PacBio	CDS	100320265	100320398	.	-	.	gene_id "ENSG00000136891"; transcript_id "G8117.2";
chr9	PacBio	CDS	100321683	100321771	.	-	.	gene_id "ENSG00000136891"; transcript_id "G8117.2";
chr9	PacBio	CDS	100326302	100326479	.	-	.	gene_id "ENSG00000136891"; transcript_id "G8117.2";
chr9	PacBio	CDS	100327787	100327962	.	-	.	gene_id "ENSG00000136891"; transcript_id "G8117.2";
chr9	PacBio	CDS	100329140	100329275	.	-	.	gene_id "ENSG00000136891"; transcript_id "G8117.2";
chr9	PacBio	CDS	100329931	100330169	.	-	.	gene_id "ENSG00000136891"; transcript_id "G8117.2";
chr9	PacBio	CDS	100340257	100340369	.	-	.	gene_id "ENSG00000136891"; transcript_id "G8117.2";
chr9	PacBio	CDS	100346072	100346143	.	-	.	gene_id "ENSG00000136891"; transcript_id "G8117.2";
chr9	PacBio	transcript	100302088	100352954	.	-	.	gene_id "ENSG00000136891"; transcript_id "G8117.3";
chr9	PacBio	exon	100302088	100302304	.	-	.	gene_id "ENSG00000136891"; transcript_id "G8117.3";
chr9	PacBio	exon	100303632	100303842	.	-	.	gene_id "ENSG00000136891"; transcript_id "G8117.3";
chr9	PacBio	exon	100308500	100308681	.	-	.	gene_id "ENSG00000136891"; transcript_id "G8117.3";
chr9	PacBio	exon	100310299	100310379	.	-	.	gene_id "ENSG00000136891"; transcript_id "G8117.3";
chr9	PacBio	exon	100320265	100320398	.	-	.	gene_id "ENSG00000136891"; transcript_id "G8117.3";
chr9	PacBio	exon	100321683	100321771	.	-	.	gene_id "ENSG00000136891"; transcript_id "G8117.3";
chr9	PacBio	exon	100326302	100326479	.	-	.	gene_id "ENSG00000136891"; transcript_id "G8117.3";
chr9	PacBio	exon	100327787	100327962	.	-	.	gene_id "ENSG00000136891"; transcript_id "G8117.3";
chr9	PacBio	exon	100329140	100329275	.	-	.	gene_id "ENSG00000136891"; transcript_id "G8117.3";
chr9	PacBio	exon	100329931	100330169	.	-	.	gene_id "ENSG00000136891"; transcript_id "G8117.3";
chr9	PacBio	exon	100340257	100340369	.	-	.	gene_id "ENSG00000136891"; transcript_id "G8117.3";
chr9	PacBio	exon	100346072	100346315	.	-	.	gene_id "ENSG00000136891"; transcript_id "G8117.3";
chr9	PacBio	exon	100346694	100347406	.	-	.	gene_id "ENSG00000136891"; transcript_id "G8117.3";
chr9	PacBio	exon	100349184	100349372	.	-	.	gene_id "ENSG00000136891"; transcript_id "G8117.3";
chr9	PacBio	exon	100352772	100352954	.	-	.	gene_id "ENSG00000136891"; transcript_id "G8117.3";
chr9	PacBio	CDS	100302191	100302304	.	-	.	gene_id "ENSG00000136891"; transcript_id "G8117.3";
chr9	PacBio	CDS	100303632	100303842	.	-	.	gene_id "ENSG00000136891"; transcript_id "G8117.3";
chr9	PacBio	CDS	100308500	100308681	.	-	.	gene_id "ENSG00000136891"; transcript_id "G8117.3";
chr9	PacBio	CDS	100310299	100310379	.	-	.	gene_id "ENSG00000136891"; transcript_id "G8117.3";
chr9	PacBio	CDS	100320265	100320398	.	-	.	gene_id "ENSG00000136891"; transcript_id "G8117.3";
chr9	PacBio	CDS	100321683	100321771	.	-	.	gene_id "ENSG00000136891"; transcript_id "G8117.3";
chr9	PacBio	CDS	100326302	100326479	.	-	.	gene_id "ENSG00000136891"; transcript_id "G8117.3";
chr9	PacBio	CDS	100327787	100327962	.	-	.	gene_id "ENSG00000136891"; transcript_id "G8117.3";
chr9	PacBio	CDS	100329140	100329275	.	-	.	gene_id "ENSG00000136891"; transcript_id "G8117.3";
chr9	PacBio	CDS	100329931	100330169	.	-	.	gene_id "ENSG00000136891"; transcript_id "G8117.3";
chr9	PacBio	CDS	100340257	100340369	.	-	.	gene_id "ENSG00000136891"; transcript_id "G8117.3";
chr9	PacBio	CDS	100346072	100346315	.	-	.	gene_id "ENSG00000136891"; transcript_id "G8117.3";
chr9	PacBio	CDS	100346694	100347406	.	-	.	gene_id "ENSG00000136891"; transcript_id "G8117.3";
chr9	PacBio	CDS	100349184	100349363	.	-	.	gene_id "ENSG00000136891"; transcript_id "G8117.3";
chr9	PacBio	transcript	100302088	100352958	.	-	.	gene_id "ENSG00000136891"; transcript_id "G8117.4";
chr9	PacBio	exon	100302088	100302304	.	-	.	gene_id "ENSG00000136891"; transcript_id "G8117.4";
chr9	PacBio	exon	100303632	100303842	.	-	.	gene_id "ENSG00000136891"; transcript_id "G8117.4";
chr9	PacBio	exon	100308500	100308681	.	-	.	gene_id "ENSG00000136891"; transcript_id "G8117.4";
chr9	PacBio	exon	100310299	100310379	.	-	.	gene_id "ENSG00000136891"; transcript_id "G8117.4";
chr9	PacBio	exon	100320265	100320398	.	-	.	gene_id "ENSG00000136891"; transcript_id "G8117.4";
chr9	PacBio	exon	100321683	100321771	.	-	.	gene_id "ENSG00000136891"; transcript_id "G8117.4";
chr9	PacBio	exon	100326302	100326479	.	-	.	gene_id "ENSG00000136891"; transcript_id "G8117.4";
chr9	PacBio	exon	100327787	100327962	.	-	.	gene_id "ENSG00000136891"; transcript_id "G8117.4";
chr9	PacBio	exon	100340257	100340369	.	-	.	gene_id "ENSG00000136891"; transcript_id "G8117.4";
chr9	PacBio	exon	100346072	100346315	.	-	.	gene_id "ENSG00000136891"; transcript_id "G8117.4";
chr9	PacBio	exon	100346694	100347406	.	-	.	gene_id "ENSG00000136891"; transcript_id "G8117.4";
chr9	PacBio	exon	100349184	100349372	.	-	.	gene_id "ENSG00000136891"; transcript_id "G8117.4";
chr9	PacBio	exon	100352772	100352958	.	-	.	gene_id "ENSG00000136891"; transcript_id "G8117.4";
chr9	PacBio	CDS	100302191	100302304	.	-	.	gene_id "ENSG00000136891"; transcript_id "G8117.4";
chr9	PacBio	CDS	100303632	100303842	.	-	.	gene_id "ENSG00000136891"; transcript_id "G8117.4";
chr9	PacBio	CDS	100308500	100308681	.	-	.	gene_id "ENSG00000136891"; transcript_id "G8117.4";
chr9	PacBio	CDS	100310299	100310379	.	-	.	gene_id "ENSG00000136891"; transcript_id "G8117.4";
chr9	PacBio	CDS	100320265	100320398	.	-	.	gene_id "ENSG00000136891"; transcript_id "G8117.4";
chr9	PacBio	CDS	100321683	100321771	.	-	.	gene_id "ENSG00000136891"; transcript_id "G8117.4";
chr9	PacBio	CDS	100326302	100326479	.	-	.	gene_id "ENSG00000136891"; transcript_id "G8117.4";
chr9	PacBio	CDS	100327787	100327962	.	-	.	gene_id "ENSG00000136891"; transcript_id "G8117.4";
chr9	PacBio	CDS	100340257	100340369	.	-	.	gene_id "ENSG00000136891"; transcript_id "G8117.4";
chr9	PacBio	CDS	100346072	100346315	.	-	.	gene_id "ENSG00000136891"; transcript_id "G8117.4";
chr9	PacBio	CDS	100346694	100347406	.	-	.	gene_id "ENSG00000136891"; transcript_id "G8117.4";
chr9	PacBio	CDS	100349184	100349363	.	-	.	gene_id "ENSG00000136891"; transcript_id "G8117.4";
chr9	PacBio	transcript	100302092	100352947	.	-	.	gene_id "ENSG00000136891"; transcript_id "G8117.5";
chr9	PacBio	exon	100302092	100302304	.	-	.	gene_id "ENSG00000136891"; transcript_id "G8117.5";
chr9	PacBio	exon	100303632	100303842	.	-	.	gene_id "ENSG00000136891"; transcript_id "G8117.5";
chr9	PacBio	exon	100308500	100308681	.	-	.	gene_id "ENSG00000136891"; transcript_id "G8117.5";
chr9	PacBio	exon	100310299	100310379	.	-	.	gene_id "ENSG00000136891"; transcript_id "G8117.5";
chr9	PacBio	exon	100320265	100320398	.	-	.	gene_id "ENSG00000136891"; transcript_id "G8117.5";
chr9	PacBio	exon	100321683	100321771	.	-	.	gene_id "ENSG00000136891"; transcript_id "G8117.5";
chr9	PacBio	exon	100326302	100326479	.	-	.	gene_id "ENSG00000136891"; transcript_id "G8117.5";
chr9	PacBio	exon	100327787	100327962	.	-	.	gene_id "ENSG00000136891"; transcript_id "G8117.5";
chr9	PacBio	exon	100329140	100329275	.	-	.	gene_id "ENSG00000136891"; transcript_id "G8117.5";
chr9	PacBio	exon	100329931	100330169	.	-	.	gene_id "ENSG00000136891"; transcript_id "G8117.5";
chr9	PacBio	exon	100340257	100340369	.	-	.	gene_id "ENSG00000136891"; transcript_id "G8117.5";
chr9	PacBio	exon	100346072	100346315	.	-	.	gene_id "ENSG00000136891"; transcript_id "G8117.5";
chr9	PacBio	exon	100346694	100346878	.	-	.	gene_id "ENSG00000136891"; transcript_id "G8117.5";
chr9	PacBio	exon	100347167	100347406	.	-	.	gene_id "ENSG00000136891"; transcript_id "G8117.5";
chr9	PacBio	exon	100349184	100349372	.	-	.	gene_id "ENSG00000136891"; transcript_id "G8117.5";
chr9	PacBio	exon	100352772	100352947	.	-	.	gene_id "ENSG00000136891"; transcript_id "G8117.5";
chr9	PacBio	CDS	100302191	100302304	.	-	.	gene_id "ENSG00000136891"; transcript_id "G8117.5";
chr9	PacBio	CDS	100303632	100303842	.	-	.	gene_id "ENSG00000136891"; transcript_id "G8117.5";
chr9	PacBio	CDS	100308500	100308681	.	-	.	gene_id "ENSG00000136891"; transcript_id "G8117.5";
chr9	PacBio	CDS	100310299	100310379	.	-	.	gene_id "ENSG00000136891"; transcript_id "G8117.5";
chr9	PacBio	CDS	100320265	100320398	.	-	.	gene_id "ENSG00000136891"; transcript_id "G8117.5";
chr9	PacBio	CDS	100321683	100321771	.	-	.	gene_id "ENSG00000136891"; transcript_id "G8117.5";
chr9	PacBio	CDS	100326302	100326479	.	-	.	gene_id "ENSG00000136891"; transcript_id "G8117.5";
chr9	PacBio	CDS	100327787	100327962	.	-	.	gene_id "ENSG00000136891"; transcript_id "G8117.5";
chr9	PacBio	CDS	100329140	100329275	.	-	.	gene_id "ENSG00000136891"; transcript_id "G8117.5";
chr9	PacBio	CDS	100329931	100330169	.	-	.	gene_id "ENSG00000136891"; transcript_id "G8117.5";
chr9	PacBio	CDS	100340257	100340369	.	-	.	gene_id "ENSG00000136891"; transcript_id "G8117.5";
chr9	PacBio	CDS	100346072	100346315	.	-	.	gene_id "ENSG00000136891"; transcript_id "G8117.5";
chr9	PacBio	CDS	100346694	100346878	.	-	.	gene_id "ENSG00000136891"; transcript_id "G8117.5";
chr9	PacBio	CDS	100347167	100347406	.	-	.	gene_id "ENSG00000136891"; transcript_id "G8117.5";
chr9	PacBio	CDS	100349184	100349363	.	-	.	gene_id "ENSG00000136891"; transcript_id "G8117.5";
chr9	PacBio	transcript	100303632	100352915	.	-	.	gene_id "ENSG00000136891"; transcript_id "G8117.6";
chr9	PacBio	exon	100303632	100303842	.	-	.	gene_id "ENSG00000136891"; transcript_id "G8117.6";
chr9	PacBio	exon	100308500	100308681	.	-	.	gene_id "ENSG00000136891"; transcript_id "G8117.6";
chr9	PacBio	exon	100310299	100310379	.	-	.	gene_id "ENSG00000136891"; transcript_id "G8117.6";
chr9	PacBio	exon	100320265	100320398	.	-	.	gene_id "ENSG00000136891"; transcript_id "G8117.6";
chr9	PacBio	exon	100321683	100321771	.	-	.	gene_id "ENSG00000136891"; transcript_id "G8117.6";
chr9	PacBio	exon	100326302	100326479	.	-	.	gene_id "ENSG00000136891"; transcript_id "G8117.6";
chr9	PacBio	exon	100327787	100327962	.	-	.	gene_id "ENSG00000136891"; transcript_id "G8117.6";
chr9	PacBio	exon	100329140	100329275	.	-	.	gene_id "ENSG00000136891"; transcript_id "G8117.6";
chr9	PacBio	exon	100329931	100330169	.	-	.	gene_id "ENSG00000136891"; transcript_id "G8117.6";
chr9	PacBio	exon	100340257	100340369	.	-	.	gene_id "ENSG00000136891"; transcript_id "G8117.6";
chr9	PacBio	exon	100346072	100346315	.	-	.	gene_id "ENSG00000136891"; transcript_id "G8117.6";
chr9	PacBio	exon	100346694	100347406	.	-	.	gene_id "ENSG00000136891"; transcript_id "G8117.6";
chr9	PacBio	exon	100349184	100349372	.	-	.	gene_id "ENSG00000136891"; transcript_id "G8117.6";
chr9	PacBio	exon	100352772	100352915	.	-	.	gene_id "ENSG00000136891"; transcript_id "G8117.6";
chr9	PacBio	CDS	100303632	100303842	.	-	.	gene_id "ENSG00000136891"; transcript_id "G8117.6";
chr9	PacBio	CDS	100308500	100308681	.	-	.	gene_id "ENSG00000136891"; transcript_id "G8117.6";
chr9	PacBio	CDS	100310299	100310379	.	-	.	gene_id "ENSG00000136891"; transcript_id "G8117.6";
chr9	PacBio	CDS	100320265	100320398	.	-	.	gene_id "ENSG00000136891"; transcript_id "G8117.6";
chr9	PacBio	CDS	100321683	100321771	.	-	.	gene_id "ENSG00000136891"; transcript_id "G8117.6";
chr9	PacBio	CDS	100326302	100326479	.	-	.	gene_id "ENSG00000136891"; transcript_id "G8117.6";
chr9	PacBio	CDS	100327787	100327962	.	-	.	gene_id "ENSG00000136891"; transcript_id "G8117.6";
chr9	PacBio	CDS	100329140	100329275	.	-	.	gene_id "ENSG00000136891"; transcript_id "G8117.6";
chr9	PacBio	CDS	100329931	100330169	.	-	.	gene_id "ENSG00000136891"; transcript_id "G8117.6";
chr9	PacBio	CDS	100340257	100340369	.	-	.	gene_id "ENSG00000136891"; transcript_id "G8117.6";
chr9	PacBio	CDS	100346072	100346315	.	-	.	gene_id "ENSG00000136891"; transcript_id "G8117.6";
chr9	PacBio	CDS	100346694	100347406	.	-	.	gene_id "ENSG00000136891"; transcript_id "G8117.6";
chr9	PacBio	CDS	100349184	100349363	.	-	.	gene_id "ENSG00000136891"; transcript_id "G8117.6";
chr9	PacBio	transcript	100327822	100352948	.	-	.	gene_id "ENSG00000136891"; transcript_id "G8117.7";
chr9	PacBio	exon	100327822	100327962	.	-	.	gene_id "ENSG00000136891"; transcript_id "G8117.7";
chr9	PacBio	exon	100329140	100329275	.	-	.	gene_id "ENSG00000136891"; transcript_id "G8117.7";
chr9	PacBio	exon	100329931	100330169	.	-	.	gene_id "ENSG00000136891"; transcript_id "G8117.7";
chr9	PacBio	exon	100340257	100340369	.	-	.	gene_id "ENSG00000136891"; transcript_id "G8117.7";
chr9	PacBio	exon	100346072	100346315	.	-	.	gene_id "ENSG00000136891"; transcript_id "G8117.7";
chr9	PacBio	exon	100346694	100347406	.	-	.	gene_id "ENSG00000136891"; transcript_id "G8117.7";
chr9	PacBio	exon	100349184	100349372	.	-	.	gene_id "ENSG00000136891"; transcript_id "G8117.7";
chr9	PacBio	exon	100352772	100352948	.	-	.	gene_id "ENSG00000136891"; transcript_id "G8117.7";
chr9	PacBio	CDS	100327824	100327962	.	-	.	gene_id "ENSG00000136891"; transcript_id "G8117.7";
chr9	PacBio	CDS	100329140	100329275	.	-	.	gene_id "ENSG00000136891"; transcript_id "G8117.7";
chr9	PacBio	CDS	100329931	100330169	.	-	.	gene_id "ENSG00000136891"; transcript_id "G8117.7";
chr9	PacBio	CDS	100340257	100340369	.	-	.	gene_id "ENSG00000136891"; transcript_id "G8117.7";
chr9	PacBio	CDS	100346072	100346315	.	-	.	gene_id "ENSG00000136891"; transcript_id "G8117.7";
chr9	PacBio	CDS	100346694	100347406	.	-	.	gene_id "ENSG00000136891"; transcript_id "G8117.7";
chr9	PacBio	CDS	100349184	100349363	.	-	.	gene_id "ENSG00000136891"; transcript_id "G8117.7";
chr9	PacBio	transcript	101398792	101410653	.	+	.	gene_id "ENSG00000136870"; transcript_id "G8118.1";
chr9	PacBio	exon	101398792	101399189	.	+	.	gene_id "ENSG00000136870"; transcript_id "G8118.1";
chr9	PacBio	exon	101399395	101399530	.	+	.	gene_id "ENSG00000136870"; transcript_id "G8118.1";
chr9	PacBio	exon	101399884	101400010	.	+	.	gene_id "ENSG00000136870"; transcript_id "G8118.1";
chr9	PacBio	exon	101407929	101410653	.	+	.	gene_id "ENSG00000136870"; transcript_id "G8118.1";
chr9	PacBio	CDS	101399980	101400010	.	+	.	gene_id "ENSG00000136870"; transcript_id "G8118.1";
chr9	PacBio	CDS	101407929	101409649	.	+	.	gene_id "ENSG00000136870"; transcript_id "G8118.1";
chr9	PacBio	transcript	101398828	101401521	.	+	.	gene_id "ENSG00000136870"; transcript_id "G8118.2";
chr9	PacBio	exon	101398828	101399189	.	+	.	gene_id "ENSG00000136870"; transcript_id "G8118.2";
chr9	PacBio	exon	101399929	101401521	.	+	.	gene_id "ENSG00000136870"; transcript_id "G8118.2";
chr9	PacBio	transcript	101398847	101410653	.	+	.	gene_id "ENSG00000136870"; transcript_id "G8118.3";
chr9	PacBio	exon	101398847	101399189	.	+	.	gene_id "ENSG00000136870"; transcript_id "G8118.3";
chr9	PacBio	exon	101399926	101400010	.	+	.	gene_id "ENSG00000136870"; transcript_id "G8118.3";
chr9	PacBio	exon	101407929	101410653	.	+	.	gene_id "ENSG00000136870"; transcript_id "G8118.3";
chr9	PacBio	CDS	101399157	101399189	.	+	.	gene_id "ENSG00000136870"; transcript_id "G8118.3";
chr9	PacBio	CDS	101399926	101400010	.	+	.	gene_id "ENSG00000136870"; transcript_id "G8118.3";
chr9	PacBio	CDS	101407929	101409649	.	+	.	gene_id "ENSG00000136870"; transcript_id "G8118.3";
chr9	PacBio	transcript	101473176	101487222	.	-	.	gene_id "ENSG00000165152"; transcript_id "G8119.1";
chr9	PacBio	exon	101473176	101477169	.	-	.	gene_id "ENSG00000165152"; transcript_id "G8119.1";
chr9	PacBio	exon	101486949	101487222	.	-	.	gene_id "ENSG00000165152"; transcript_id "G8119.1";
chr9	PacBio	CDS	101475881	101477092	.	-	.	gene_id "ENSG00000165152"; transcript_id "G8119.1";
chr9	PacBio	transcript	101474418	101487140	.	-	.	gene_id "ENSG00000165152"; transcript_id "G8119.2";
chr9	PacBio	exon	101474418	101477169	.	-	.	gene_id "ENSG00000165152"; transcript_id "G8119.2";
chr9	PacBio	exon	101486949	101487140	.	-	.	gene_id "ENSG00000165152"; transcript_id "G8119.2";
chr9	PacBio	CDS	101475881	101477092	.	-	.	gene_id "ENSG00000165152"; transcript_id "G8119.2";
chr9	PacBio	transcript	101474721	101487178	.	-	.	gene_id "ENSG00000165152"; transcript_id "G8119.3";
chr9	PacBio	exon	101474721	101477169	.	-	.	gene_id "ENSG00000165152"; transcript_id "G8119.3";
chr9	PacBio	exon	101486949	101487178	.	-	.	gene_id "ENSG00000165152"; transcript_id "G8119.3";
chr9	PacBio	CDS	101475881	101477092	.	-	.	gene_id "ENSG00000165152"; transcript_id "G8119.3";
chr9	PacBio	transcript	101475004	101487149	.	-	.	gene_id "ENSG00000165152"; transcript_id "G8119.4";
chr9	PacBio	exon	101475004	101477169	.	-	.	gene_id "ENSG00000165152"; transcript_id "G8119.4";
chr9	PacBio	exon	101486949	101487149	.	-	.	gene_id "ENSG00000165152"; transcript_id "G8119.4";
chr9	PacBio	CDS	101475881	101477092	.	-	.	gene_id "ENSG00000165152"; transcript_id "G8119.4";
chr9	PacBio	transcript	101475334	101487124	.	-	.	gene_id "ENSG00000165152"; transcript_id "G8119.5";
chr9	PacBio	exon	101475334	101477169	.	-	.	gene_id "ENSG00000165152"; transcript_id "G8119.5";
chr9	PacBio	exon	101486949	101487124	.	-	.	gene_id "ENSG00000165152"; transcript_id "G8119.5";
chr9	PacBio	CDS	101475881	101477092	.	-	.	gene_id "ENSG00000165152"; transcript_id "G8119.5";
chr9	PacBio	transcript	101533841	101554732	.	+	.	gene_id "ENSG00000155827"; transcript_id "G8120.1";
chr9	PacBio	exon	101533841	101533914	.	+	.	gene_id "ENSG00000155827"; transcript_id "G8120.1";
chr9	PacBio	exon	101535398	101535552	.	+	.	gene_id "ENSG00000155827"; transcript_id "G8120.1";
chr9	PacBio	exon	101540203	101540370	.	+	.	gene_id "ENSG00000155827"; transcript_id "G8120.1";
chr9	PacBio	exon	101540490	101540637	.	+	.	gene_id "ENSG00000155827"; transcript_id "G8120.1";
chr9	PacBio	exon	101540793	101540975	.	+	.	gene_id "ENSG00000155827"; transcript_id "G8120.1";
chr9	PacBio	exon	101544767	101544885	.	+	.	gene_id "ENSG00000155827"; transcript_id "G8120.1";
chr9	PacBio	exon	101546820	101546966	.	+	.	gene_id "ENSG00000155827"; transcript_id "G8120.1";
chr9	PacBio	exon	101547137	101547214	.	+	.	gene_id "ENSG00000155827"; transcript_id "G8120.1";
chr9	PacBio	exon	101547399	101547518	.	+	.	gene_id "ENSG00000155827"; transcript_id "G8120.1";
chr9	PacBio	exon	101550606	101550785	.	+	.	gene_id "ENSG00000155827"; transcript_id "G8120.1";
chr9	PacBio	exon	101551684	101551819	.	+	.	gene_id "ENSG00000155827"; transcript_id "G8120.1";
chr9	PacBio	exon	101552141	101552262	.	+	.	gene_id "ENSG00000155827"; transcript_id "G8120.1";
chr9	PacBio	exon	101552383	101552753	.	+	.	gene_id "ENSG00000155827"; transcript_id "G8120.1";
chr9	PacBio	exon	101553988	101554105	.	+	.	gene_id "ENSG00000155827"; transcript_id "G8120.1";
chr9	PacBio	exon	101554694	101554732	.	+	.	gene_id "ENSG00000155827"; transcript_id "G8120.1";
chr9	PacBio	CDS	101535424	101535552	.	+	.	gene_id "ENSG00000155827"; transcript_id "G8120.1";
chr9	PacBio	CDS	101540203	101540370	.	+	.	gene_id "ENSG00000155827"; transcript_id "G8120.1";
chr9	PacBio	CDS	101540490	101540637	.	+	.	gene_id "ENSG00000155827"; transcript_id "G8120.1";
chr9	PacBio	CDS	101540793	101540975	.	+	.	gene_id "ENSG00000155827"; transcript_id "G8120.1";
chr9	PacBio	CDS	101544767	101544885	.	+	.	gene_id "ENSG00000155827"; transcript_id "G8120.1";
chr9	PacBio	CDS	101546820	101546966	.	+	.	gene_id "ENSG00000155827"; transcript_id "G8120.1";
chr9	PacBio	CDS	101547137	101547214	.	+	.	gene_id "ENSG00000155827"; transcript_id "G8120.1";
chr9	PacBio	CDS	101547399	101547518	.	+	.	gene_id "ENSG00000155827"; transcript_id "G8120.1";
chr9	PacBio	CDS	101550606	101550785	.	+	.	gene_id "ENSG00000155827"; transcript_id "G8120.1";
chr9	PacBio	CDS	101551684	101551819	.	+	.	gene_id "ENSG00000155827"; transcript_id "G8120.1";
chr9	PacBio	CDS	101552141	101552262	.	+	.	gene_id "ENSG00000155827"; transcript_id "G8120.1";
chr9	PacBio	CDS	101552383	101552753	.	+	.	gene_id "ENSG00000155827"; transcript_id "G8120.1";
chr9	PacBio	CDS	101553988	101554105	.	+	.	gene_id "ENSG00000155827"; transcript_id "G8120.1";
chr9	PacBio	CDS	101554694	101554732	.	+	.	gene_id "ENSG00000155827"; transcript_id "G8120.1";
chr9	PacBio	transcript	101533846	101552708	.	+	.	gene_id "ENSG00000155827"; transcript_id "G8120.2";
chr9	PacBio	exon	101533846	101533914	.	+	.	gene_id "ENSG00000155827"; transcript_id "G8120.2";
chr9	PacBio	exon	101535398	101535552	.	+	.	gene_id "ENSG00000155827"; transcript_id "G8120.2";
chr9	PacBio	exon	101540203	101540370	.	+	.	gene_id "ENSG00000155827"; transcript_id "G8120.2";
chr9	PacBio	exon	101540490	101540637	.	+	.	gene_id "ENSG00000155827"; transcript_id "G8120.2";
chr9	PacBio	exon	101540793	101540975	.	+	.	gene_id "ENSG00000155827"; transcript_id "G8120.2";
chr9	PacBio	exon	101544767	101544885	.	+	.	gene_id "ENSG00000155827"; transcript_id "G8120.2";
chr9	PacBio	exon	101546820	101546966	.	+	.	gene_id "ENSG00000155827"; transcript_id "G8120.2";
chr9	PacBio	exon	101547137	101547214	.	+	.	gene_id "ENSG00000155827"; transcript_id "G8120.2";
chr9	PacBio	exon	101547399	101547518	.	+	.	gene_id "ENSG00000155827"; transcript_id "G8120.2";
chr9	PacBio	exon	101550606	101550785	.	+	.	gene_id "ENSG00000155827"; transcript_id "G8120.2";
chr9	PacBio	exon	101551684	101551819	.	+	.	gene_id "ENSG00000155827"; transcript_id "G8120.2";
chr9	PacBio	exon	101552141	101552262	.	+	.	gene_id "ENSG00000155827"; transcript_id "G8120.2";
chr9	PacBio	exon	101552383	101552708	.	+	.	gene_id "ENSG00000155827"; transcript_id "G8120.2";
chr9	PacBio	CDS	101535424	101535552	.	+	.	gene_id "ENSG00000155827"; transcript_id "G8120.2";
chr9	PacBio	CDS	101540203	101540370	.	+	.	gene_id "ENSG00000155827"; transcript_id "G8120.2";
chr9	PacBio	CDS	101540490	101540637	.	+	.	gene_id "ENSG00000155827"; transcript_id "G8120.2";
chr9	PacBio	CDS	101540793	101540975	.	+	.	gene_id "ENSG00000155827"; transcript_id "G8120.2";
chr9	PacBio	CDS	101544767	101544885	.	+	.	gene_id "ENSG00000155827"; transcript_id "G8120.2";
chr9	PacBio	CDS	101546820	101546966	.	+	.	gene_id "ENSG00000155827"; transcript_id "G8120.2";
chr9	PacBio	CDS	101547137	101547214	.	+	.	gene_id "ENSG00000155827"; transcript_id "G8120.2";
chr9	PacBio	CDS	101547399	101547518	.	+	.	gene_id "ENSG00000155827"; transcript_id "G8120.2";
chr9	PacBio	CDS	101550606	101550785	.	+	.	gene_id "ENSG00000155827"; transcript_id "G8120.2";
chr9	PacBio	CDS	101551684	101551819	.	+	.	gene_id "ENSG00000155827"; transcript_id "G8120.2";
chr9	PacBio	CDS	101552141	101552262	.	+	.	gene_id "ENSG00000155827"; transcript_id "G8120.2";
chr9	PacBio	CDS	101552383	101552706	.	+	.	gene_id "ENSG00000155827"; transcript_id "G8120.2";
chr9	PacBio	transcript	101533851	101552605	.	+	.	gene_id "ENSG00000155827"; transcript_id "G8120.4";
chr9	PacBio	exon	101533851	101533914	.	+	.	gene_id "ENSG00000155827"; transcript_id "G8120.4";
chr9	PacBio	exon	101535398	101535552	.	+	.	gene_id "ENSG00000155827"; transcript_id "G8120.4";
chr9	PacBio	exon	101540203	101540370	.	+	.	gene_id "ENSG00000155827"; transcript_id "G8120.4";
chr9	PacBio	exon	101540490	101540637	.	+	.	gene_id "ENSG00000155827"; transcript_id "G8120.4";
chr9	PacBio	exon	101540793	101540975	.	+	.	gene_id "ENSG00000155827"; transcript_id "G8120.4";
chr9	PacBio	exon	101544767	101544885	.	+	.	gene_id "ENSG00000155827"; transcript_id "G8120.4";
chr9	PacBio	exon	101546820	101546966	.	+	.	gene_id "ENSG00000155827"; transcript_id "G8120.4";
chr9	PacBio	exon	101547137	101547214	.	+	.	gene_id "ENSG00000155827"; transcript_id "G8120.4";
chr9	PacBio	exon	101547399	101547518	.	+	.	gene_id "ENSG00000155827"; transcript_id "G8120.4";
chr9	PacBio	exon	101550606	101550785	.	+	.	gene_id "ENSG00000155827"; transcript_id "G8120.4";
chr9	PacBio	exon	101551684	101551819	.	+	.	gene_id "ENSG00000155827"; transcript_id "G8120.4";
chr9	PacBio	exon	101552141	101552262	.	+	.	gene_id "ENSG00000155827"; transcript_id "G8120.4";
chr9	PacBio	exon	101552383	101552605	.	+	.	gene_id "ENSG00000155827"; transcript_id "G8120.4";
chr9	PacBio	CDS	101535424	101535552	.	+	.	gene_id "ENSG00000155827"; transcript_id "G8120.4";
chr9	PacBio	CDS	101540203	101540370	.	+	.	gene_id "ENSG00000155827"; transcript_id "G8120.4";
chr9	PacBio	CDS	101540490	101540637	.	+	.	gene_id "ENSG00000155827"; transcript_id "G8120.4";
chr9	PacBio	CDS	101540793	101540975	.	+	.	gene_id "ENSG00000155827"; transcript_id "G8120.4";
chr9	PacBio	CDS	101544767	101544885	.	+	.	gene_id "ENSG00000155827"; transcript_id "G8120.4";
chr9	PacBio	CDS	101546820	101546966	.	+	.	gene_id "ENSG00000155827"; transcript_id "G8120.4";
chr9	PacBio	CDS	101547137	101547214	.	+	.	gene_id "ENSG00000155827"; transcript_id "G8120.4";
chr9	PacBio	CDS	101547399	101547518	.	+	.	gene_id "ENSG00000155827"; transcript_id "G8120.4";
chr9	PacBio	CDS	101550606	101550785	.	+	.	gene_id "ENSG00000155827"; transcript_id "G8120.4";
chr9	PacBio	CDS	101551684	101551819	.	+	.	gene_id "ENSG00000155827"; transcript_id "G8120.4";
chr9	PacBio	CDS	101552141	101552262	.	+	.	gene_id "ENSG00000155827"; transcript_id "G8120.4";
chr9	PacBio	CDS	101552383	101552604	.	+	.	gene_id "ENSG00000155827"; transcript_id "G8120.4";
chr9	PacBio	transcript	101533851	101562752	.	+	.	gene_id "ENSG00000155827"; transcript_id "G8120.5";
chr9	PacBio	exon	101533851	101533914	.	+	.	gene_id "ENSG00000155827"; transcript_id "G8120.5";
chr9	PacBio	exon	101535398	101535552	.	+	.	gene_id "ENSG00000155827"; transcript_id "G8120.5";
chr9	PacBio	exon	101540203	101540370	.	+	.	gene_id "ENSG00000155827"; transcript_id "G8120.5";
chr9	PacBio	exon	101540490	101540637	.	+	.	gene_id "ENSG00000155827"; transcript_id "G8120.5";
chr9	PacBio	exon	101540793	101540975	.	+	.	gene_id "ENSG00000155827"; transcript_id "G8120.5";
chr9	PacBio	exon	101544767	101544885	.	+	.	gene_id "ENSG00000155827"; transcript_id "G8120.5";
chr9	PacBio	exon	101546820	101546966	.	+	.	gene_id "ENSG00000155827"; transcript_id "G8120.5";
chr9	PacBio	exon	101547137	101547214	.	+	.	gene_id "ENSG00000155827"; transcript_id "G8120.5";
chr9	PacBio	exon	101547399	101547518	.	+	.	gene_id "ENSG00000155827"; transcript_id "G8120.5";
chr9	PacBio	exon	101550606	101550785	.	+	.	gene_id "ENSG00000155827"; transcript_id "G8120.5";
chr9	PacBio	exon	101551684	101551819	.	+	.	gene_id "ENSG00000155827"; transcript_id "G8120.5";
chr9	PacBio	exon	101552141	101552262	.	+	.	gene_id "ENSG00000155827"; transcript_id "G8120.5";
chr9	PacBio	exon	101552383	101552753	.	+	.	gene_id "ENSG00000155827"; transcript_id "G8120.5";
chr9	PacBio	exon	101553988	101554105	.	+	.	gene_id "ENSG00000155827"; transcript_id "G8120.5";
chr9	PacBio	exon	101554694	101554843	.	+	.	gene_id "ENSG00000155827"; transcript_id "G8120.5";
chr9	PacBio	exon	101557384	101557596	.	+	.	gene_id "ENSG00000155827"; transcript_id "G8120.5";
chr9	PacBio	exon	101560801	101560926	.	+	.	gene_id "ENSG00000155827"; transcript_id "G8120.5";
chr9	PacBio	exon	101561090	101561230	.	+	.	gene_id "ENSG00000155827"; transcript_id "G8120.5";
chr9	PacBio	exon	101561910	101562011	.	+	.	gene_id "ENSG00000155827"; transcript_id "G8120.5";
chr9	PacBio	exon	101562246	101562752	.	+	.	gene_id "ENSG00000155827"; transcript_id "G8120.5";
chr9	PacBio	CDS	101535424	101535552	.	+	.	gene_id "ENSG00000155827"; transcript_id "G8120.5";
chr9	PacBio	CDS	101540203	101540370	.	+	.	gene_id "ENSG00000155827"; transcript_id "G8120.5";
chr9	PacBio	CDS	101540490	101540637	.	+	.	gene_id "ENSG00000155827"; transcript_id "G8120.5";
chr9	PacBio	CDS	101540793	101540975	.	+	.	gene_id "ENSG00000155827"; transcript_id "G8120.5";
chr9	PacBio	CDS	101544767	101544885	.	+	.	gene_id "ENSG00000155827"; transcript_id "G8120.5";
chr9	PacBio	CDS	101546820	101546966	.	+	.	gene_id "ENSG00000155827"; transcript_id "G8120.5";
chr9	PacBio	CDS	101547137	101547214	.	+	.	gene_id "ENSG00000155827"; transcript_id "G8120.5";
chr9	PacBio	CDS	101547399	101547518	.	+	.	gene_id "ENSG00000155827"; transcript_id "G8120.5";
chr9	PacBio	CDS	101550606	101550785	.	+	.	gene_id "ENSG00000155827"; transcript_id "G8120.5";
chr9	PacBio	CDS	101551684	101551819	.	+	.	gene_id "ENSG00000155827"; transcript_id "G8120.5";
chr9	PacBio	CDS	101552141	101552262	.	+	.	gene_id "ENSG00000155827"; transcript_id "G8120.5";
chr9	PacBio	CDS	101552383	101552753	.	+	.	gene_id "ENSG00000155827"; transcript_id "G8120.5";
chr9	PacBio	CDS	101553988	101554105	.	+	.	gene_id "ENSG00000155827"; transcript_id "G8120.5";
chr9	PacBio	CDS	101554694	101554843	.	+	.	gene_id "ENSG00000155827"; transcript_id "G8120.5";
chr9	PacBio	CDS	101557384	101557596	.	+	.	gene_id "ENSG00000155827"; transcript_id "G8120.5";
chr9	PacBio	CDS	101560801	101560926	.	+	.	gene_id "ENSG00000155827"; transcript_id "G8120.5";
chr9	PacBio	CDS	101561090	101561230	.	+	.	gene_id "ENSG00000155827"; transcript_id "G8120.5";
chr9	PacBio	CDS	101561910	101562011	.	+	.	gene_id "ENSG00000155827"; transcript_id "G8120.5";
chr9	PacBio	CDS	101562246	101562422	.	+	.	gene_id "ENSG00000155827"; transcript_id "G8120.5";
chr9	PacBio	transcript	101533851	101563340	.	+	.	gene_id "ENSG00000155827"; transcript_id "G8120.3";
chr9	PacBio	exon	101533851	101533914	.	+	.	gene_id "ENSG00000155827"; transcript_id "G8120.3";
chr9	PacBio	exon	101534145	101534300	.	+	.	gene_id "ENSG00000155827"; transcript_id "G8120.3";
chr9	PacBio	exon	101535398	101535552	.	+	.	gene_id "ENSG00000155827"; transcript_id "G8120.3";
chr9	PacBio	exon	101540203	101540370	.	+	.	gene_id "ENSG00000155827"; transcript_id "G8120.3";
chr9	PacBio	exon	101540490	101540637	.	+	.	gene_id "ENSG00000155827"; transcript_id "G8120.3";
chr9	PacBio	exon	101540793	101540975	.	+	.	gene_id "ENSG00000155827"; transcript_id "G8120.3";
chr9	PacBio	exon	101544767	101544885	.	+	.	gene_id "ENSG00000155827"; transcript_id "G8120.3";
chr9	PacBio	exon	101546820	101546966	.	+	.	gene_id "ENSG00000155827"; transcript_id "G8120.3";
chr9	PacBio	exon	101547137	101547214	.	+	.	gene_id "ENSG00000155827"; transcript_id "G8120.3";
chr9	PacBio	exon	101547399	101547518	.	+	.	gene_id "ENSG00000155827"; transcript_id "G8120.3";
chr9	PacBio	exon	101550606	101550785	.	+	.	gene_id "ENSG00000155827"; transcript_id "G8120.3";
chr9	PacBio	exon	101551684	101551819	.	+	.	gene_id "ENSG00000155827"; transcript_id "G8120.3";
chr9	PacBio	exon	101552141	101552262	.	+	.	gene_id "ENSG00000155827"; transcript_id "G8120.3";
chr9	PacBio	exon	101552383	101552753	.	+	.	gene_id "ENSG00000155827"; transcript_id "G8120.3";
chr9	PacBio	exon	101553988	101554105	.	+	.	gene_id "ENSG00000155827"; transcript_id "G8120.3";
chr9	PacBio	exon	101554694	101554843	.	+	.	gene_id "ENSG00000155827"; transcript_id "G8120.3";
chr9	PacBio	exon	101557384	101557596	.	+	.	gene_id "ENSG00000155827"; transcript_id "G8120.3";
chr9	PacBio	exon	101560801	101560926	.	+	.	gene_id "ENSG00000155827"; transcript_id "G8120.3";
chr9	PacBio	exon	101561090	101561230	.	+	.	gene_id "ENSG00000155827"; transcript_id "G8120.3";
chr9	PacBio	exon	101561910	101562011	.	+	.	gene_id "ENSG00000155827"; transcript_id "G8120.3";
chr9	PacBio	exon	101562246	101563340	.	+	.	gene_id "ENSG00000155827"; transcript_id "G8120.3";
chr9	PacBio	CDS	101535424	101535552	.	+	.	gene_id "ENSG00000155827"; transcript_id "G8120.3";
chr9	PacBio	CDS	101540203	101540370	.	+	.	gene_id "ENSG00000155827"; transcript_id "G8120.3";
chr9	PacBio	CDS	101540490	101540637	.	+	.	gene_id "ENSG00000155827"; transcript_id "G8120.3";
chr9	PacBio	CDS	101540793	101540975	.	+	.	gene_id "ENSG00000155827"; transcript_id "G8120.3";
chr9	PacBio	CDS	101544767	101544885	.	+	.	gene_id "ENSG00000155827"; transcript_id "G8120.3";
chr9	PacBio	CDS	101546820	101546966	.	+	.	gene_id "ENSG00000155827"; transcript_id "G8120.3";
chr9	PacBio	CDS	101547137	101547214	.	+	.	gene_id "ENSG00000155827"; transcript_id "G8120.3";
chr9	PacBio	CDS	101547399	101547518	.	+	.	gene_id "ENSG00000155827"; transcript_id "G8120.3";
chr9	PacBio	CDS	101550606	101550785	.	+	.	gene_id "ENSG00000155827"; transcript_id "G8120.3";
chr9	PacBio	CDS	101551684	101551819	.	+	.	gene_id "ENSG00000155827"; transcript_id "G8120.3";
chr9	PacBio	CDS	101552141	101552262	.	+	.	gene_id "ENSG00000155827"; transcript_id "G8120.3";
chr9	PacBio	CDS	101552383	101552753	.	+	.	gene_id "ENSG00000155827"; transcript_id "G8120.3";
chr9	PacBio	CDS	101553988	101554105	.	+	.	gene_id "ENSG00000155827"; transcript_id "G8120.3";
chr9	PacBio	CDS	101554694	101554843	.	+	.	gene_id "ENSG00000155827"; transcript_id "G8120.3";
chr9	PacBio	CDS	101557384	101557596	.	+	.	gene_id "ENSG00000155827"; transcript_id "G8120.3";
chr9	PacBio	CDS	101560801	101560926	.	+	.	gene_id "ENSG00000155827"; transcript_id "G8120.3";
chr9	PacBio	CDS	101561090	101561230	.	+	.	gene_id "ENSG00000155827"; transcript_id "G8120.3";
chr9	PacBio	CDS	101561910	101562011	.	+	.	gene_id "ENSG00000155827"; transcript_id "G8120.3";
chr9	PacBio	CDS	101562246	101562422	.	+	.	gene_id "ENSG00000155827"; transcript_id "G8120.3";
chr9	PacBio	transcript	101533851	101563344	.	+	.	gene_id "ENSG00000155827"; transcript_id "G8120.6";
chr9	PacBio	exon	101533851	101533914	.	+	.	gene_id "ENSG00000155827"; transcript_id "G8120.6";
chr9	PacBio	exon	101535398	101535552	.	+	.	gene_id "ENSG00000155827"; transcript_id "G8120.6";
chr9	PacBio	exon	101540203	101540370	.	+	.	gene_id "ENSG00000155827"; transcript_id "G8120.6";
chr9	PacBio	exon	101540490	101540637	.	+	.	gene_id "ENSG00000155827"; transcript_id "G8120.6";
chr9	PacBio	exon	101540793	101540975	.	+	.	gene_id "ENSG00000155827"; transcript_id "G8120.6";
chr9	PacBio	exon	101544767	101544885	.	+	.	gene_id "ENSG00000155827"; transcript_id "G8120.6";
chr9	PacBio	exon	101546820	101546966	.	+	.	gene_id "ENSG00000155827"; transcript_id "G8120.6";
chr9	PacBio	exon	101547137	101547214	.	+	.	gene_id "ENSG00000155827"; transcript_id "G8120.6";
chr9	PacBio	exon	101547399	101547518	.	+	.	gene_id "ENSG00000155827"; transcript_id "G8120.6";
chr9	PacBio	exon	101550606	101550785	.	+	.	gene_id "ENSG00000155827"; transcript_id "G8120.6";
chr9	PacBio	exon	101551684	101551819	.	+	.	gene_id "ENSG00000155827"; transcript_id "G8120.6";
chr9	PacBio	exon	101552141	101552262	.	+	.	gene_id "ENSG00000155827"; transcript_id "G8120.6";
chr9	PacBio	exon	101552383	101552753	.	+	.	gene_id "ENSG00000155827"; transcript_id "G8120.6";
chr9	PacBio	exon	101553988	101554105	.	+	.	gene_id "ENSG00000155827"; transcript_id "G8120.6";
chr9	PacBio	exon	101554694	101554843	.	+	.	gene_id "ENSG00000155827"; transcript_id "G8120.6";
chr9	PacBio	exon	101557384	101557596	.	+	.	gene_id "ENSG00000155827"; transcript_id "G8120.6";
chr9	PacBio	exon	101560801	101560926	.	+	.	gene_id "ENSG00000155827"; transcript_id "G8120.6";
chr9	PacBio	exon	101561090	101561230	.	+	.	gene_id "ENSG00000155827"; transcript_id "G8120.6";
chr9	PacBio	exon	101561910	101562011	.	+	.	gene_id "ENSG00000155827"; transcript_id "G8120.6";
chr9	PacBio	exon	101562246	101563344	.	+	.	gene_id "ENSG00000155827"; transcript_id "G8120.6";
chr9	PacBio	CDS	101535424	101535552	.	+	.	gene_id "ENSG00000155827"; transcript_id "G8120.6";
chr9	PacBio	CDS	101540203	101540370	.	+	.	gene_id "ENSG00000155827"; transcript_id "G8120.6";
chr9	PacBio	CDS	101540490	101540637	.	+	.	gene_id "ENSG00000155827"; transcript_id "G8120.6";
chr9	PacBio	CDS	101540793	101540975	.	+	.	gene_id "ENSG00000155827"; transcript_id "G8120.6";
chr9	PacBio	CDS	101544767	101544885	.	+	.	gene_id "ENSG00000155827"; transcript_id "G8120.6";
chr9	PacBio	CDS	101546820	101546966	.	+	.	gene_id "ENSG00000155827"; transcript_id "G8120.6";
chr9	PacBio	CDS	101547137	101547214	.	+	.	gene_id "ENSG00000155827"; transcript_id "G8120.6";
chr9	PacBio	CDS	101547399	101547518	.	+	.	gene_id "ENSG00000155827"; transcript_id "G8120.6";
chr9	PacBio	CDS	101550606	101550785	.	+	.	gene_id "ENSG00000155827"; transcript_id "G8120.6";
chr9	PacBio	CDS	101551684	101551819	.	+	.	gene_id "ENSG00000155827"; transcript_id "G8120.6";
chr9	PacBio	CDS	101552141	101552262	.	+	.	gene_id "ENSG00000155827"; transcript_id "G8120.6";
chr9	PacBio	CDS	101552383	101552753	.	+	.	gene_id "ENSG00000155827"; transcript_id "G8120.6";
chr9	PacBio	CDS	101553988	101554105	.	+	.	gene_id "ENSG00000155827"; transcript_id "G8120.6";
chr9	PacBio	CDS	101554694	101554843	.	+	.	gene_id "ENSG00000155827"; transcript_id "G8120.6";
chr9	PacBio	CDS	101557384	101557596	.	+	.	gene_id "ENSG00000155827"; transcript_id "G8120.6";
chr9	PacBio	CDS	101560801	101560926	.	+	.	gene_id "ENSG00000155827"; transcript_id "G8120.6";
chr9	PacBio	CDS	101561090	101561230	.	+	.	gene_id "ENSG00000155827"; transcript_id "G8120.6";
chr9	PacBio	CDS	101561910	101562011	.	+	.	gene_id "ENSG00000155827"; transcript_id "G8120.6";
chr9	PacBio	CDS	101562246	101562422	.	+	.	gene_id "ENSG00000155827"; transcript_id "G8120.6";
chr9	PacBio	transcript	101533862	101552228	.	+	.	gene_id "ENSG00000155827"; transcript_id "G8120.7";
chr9	PacBio	exon	101533862	101533914	.	+	.	gene_id "ENSG00000155827"; transcript_id "G8120.7";
chr9	PacBio	exon	101535398	101535552	.	+	.	gene_id "ENSG00000155827"; transcript_id "G8120.7";
chr9	PacBio	exon	101540203	101540370	.	+	.	gene_id "ENSG00000155827"; transcript_id "G8120.7";
chr9	PacBio	exon	101540490	101540637	.	+	.	gene_id "ENSG00000155827"; transcript_id "G8120.7";
chr9	PacBio	exon	101540793	101540975	.	+	.	gene_id "ENSG00000155827"; transcript_id "G8120.7";
chr9	PacBio	exon	101544767	101544885	.	+	.	gene_id "ENSG00000155827"; transcript_id "G8120.7";
chr9	PacBio	exon	101546820	101546966	.	+	.	gene_id "ENSG00000155827"; transcript_id "G8120.7";
chr9	PacBio	exon	101547137	101547214	.	+	.	gene_id "ENSG00000155827"; transcript_id "G8120.7";
chr9	PacBio	exon	101547399	101547518	.	+	.	gene_id "ENSG00000155827"; transcript_id "G8120.7";
chr9	PacBio	exon	101550606	101550785	.	+	.	gene_id "ENSG00000155827"; transcript_id "G8120.7";
chr9	PacBio	exon	101551684	101551819	.	+	.	gene_id "ENSG00000155827"; transcript_id "G8120.7";
chr9	PacBio	exon	101552141	101552228	.	+	.	gene_id "ENSG00000155827"; transcript_id "G8120.7";
chr9	PacBio	CDS	101535424	101535552	.	+	.	gene_id "ENSG00000155827"; transcript_id "G8120.7";
chr9	PacBio	CDS	101540203	101540370	.	+	.	gene_id "ENSG00000155827"; transcript_id "G8120.7";
chr9	PacBio	CDS	101540490	101540637	.	+	.	gene_id "ENSG00000155827"; transcript_id "G8120.7";
chr9	PacBio	CDS	101540793	101540975	.	+	.	gene_id "ENSG00000155827"; transcript_id "G8120.7";
chr9	PacBio	CDS	101544767	101544885	.	+	.	gene_id "ENSG00000155827"; transcript_id "G8120.7";
chr9	PacBio	CDS	101546820	101546966	.	+	.	gene_id "ENSG00000155827"; transcript_id "G8120.7";
chr9	PacBio	CDS	101547137	101547214	.	+	.	gene_id "ENSG00000155827"; transcript_id "G8120.7";
chr9	PacBio	CDS	101547399	101547518	.	+	.	gene_id "ENSG00000155827"; transcript_id "G8120.7";
chr9	PacBio	CDS	101550606	101550785	.	+	.	gene_id "ENSG00000155827"; transcript_id "G8120.7";
chr9	PacBio	CDS	101551684	101551819	.	+	.	gene_id "ENSG00000155827"; transcript_id "G8120.7";
chr9	PacBio	CDS	101552141	101552226	.	+	.	gene_id "ENSG00000155827"; transcript_id "G8120.7";
chr9	PacBio	transcript	104094251	104139651	.	+	.	gene_id "ENSG00000136824"; transcript_id "G8121.1";
chr9	PacBio	exon	104094251	104094448	.	+	.	gene_id "ENSG00000136824"; transcript_id "G8121.1";
chr9	PacBio	exon	104095324	104095552	.	+	.	gene_id "ENSG00000136824"; transcript_id "G8121.1";
chr9	PacBio	exon	104096148	104096297	.	+	.	gene_id "ENSG00000136824"; transcript_id "G8121.1";
chr9	PacBio	exon	104098446	104098568	.	+	.	gene_id "ENSG00000136824"; transcript_id "G8121.1";
chr9	PacBio	exon	104099644	104099682	.	+	.	gene_id "ENSG00000136824"; transcript_id "G8121.1";
chr9	PacBio	exon	104100093	104100203	.	+	.	gene_id "ENSG00000136824"; transcript_id "G8121.1";
chr9	PacBio	exon	104100389	104100433	.	+	.	gene_id "ENSG00000136824"; transcript_id "G8121.1";
chr9	PacBio	exon	104101960	104102193	.	+	.	gene_id "ENSG00000136824"; transcript_id "G8121.1";
chr9	PacBio	exon	104102424	104102573	.	+	.	gene_id "ENSG00000136824"; transcript_id "G8121.1";
chr9	PacBio	exon	104111581	104111814	.	+	.	gene_id "ENSG00000136824"; transcript_id "G8121.1";
chr9	PacBio	exon	104113316	104113475	.	+	.	gene_id "ENSG00000136824"; transcript_id "G8121.1";
chr9	PacBio	exon	104113964	104114081	.	+	.	gene_id "ENSG00000136824"; transcript_id "G8121.1";
chr9	PacBio	exon	104114691	104114829	.	+	.	gene_id "ENSG00000136824"; transcript_id "G8121.1";
chr9	PacBio	exon	104116200	104116319	.	+	.	gene_id "ENSG00000136824"; transcript_id "G8121.1";
chr9	PacBio	exon	104118171	104118375	.	+	.	gene_id "ENSG00000136824"; transcript_id "G8121.1";
chr9	PacBio	exon	104120027	104120162	.	+	.	gene_id "ENSG00000136824"; transcript_id "G8121.1";
chr9	PacBio	exon	104123108	104123232	.	+	.	gene_id "ENSG00000136824"; transcript_id "G8121.1";
chr9	PacBio	exon	104124912	104125105	.	+	.	gene_id "ENSG00000136824"; transcript_id "G8121.1";
chr9	PacBio	exon	104126641	104126784	.	+	.	gene_id "ENSG00000136824"; transcript_id "G8121.1";
chr9	PacBio	exon	104127286	104127480	.	+	.	gene_id "ENSG00000136824"; transcript_id "G8121.1";
chr9	PacBio	exon	104129645	104129845	.	+	.	gene_id "ENSG00000136824"; transcript_id "G8121.1";
chr9	PacBio	exon	104132009	104132125	.	+	.	gene_id "ENSG00000136824"; transcript_id "G8121.1";
chr9	PacBio	exon	104134415	104134575	.	+	.	gene_id "ENSG00000136824"; transcript_id "G8121.1";
chr9	PacBio	exon	104138018	104138165	.	+	.	gene_id "ENSG00000136824"; transcript_id "G8121.1";
chr9	PacBio	exon	104139139	104139651	.	+	.	gene_id "ENSG00000136824"; transcript_id "G8121.1";
chr9	PacBio	CDS	104095385	104095552	.	+	.	gene_id "ENSG00000136824"; transcript_id "G8121.1";
chr9	PacBio	CDS	104096148	104096297	.	+	.	gene_id "ENSG00000136824"; transcript_id "G8121.1";
chr9	PacBio	CDS	104098446	104098568	.	+	.	gene_id "ENSG00000136824"; transcript_id "G8121.1";
chr9	PacBio	CDS	104099644	104099682	.	+	.	gene_id "ENSG00000136824"; transcript_id "G8121.1";
chr9	PacBio	CDS	104100093	104100203	.	+	.	gene_id "ENSG00000136824"; transcript_id "G8121.1";
chr9	PacBio	CDS	104100389	104100433	.	+	.	gene_id "ENSG00000136824"; transcript_id "G8121.1";
chr9	PacBio	CDS	104101960	104102193	.	+	.	gene_id "ENSG00000136824"; transcript_id "G8121.1";
chr9	PacBio	CDS	104102424	104102573	.	+	.	gene_id "ENSG00000136824"; transcript_id "G8121.1";
chr9	PacBio	CDS	104111581	104111814	.	+	.	gene_id "ENSG00000136824"; transcript_id "G8121.1";
chr9	PacBio	CDS	104113316	104113475	.	+	.	gene_id "ENSG00000136824"; transcript_id "G8121.1";
chr9	PacBio	CDS	104113964	104114081	.	+	.	gene_id "ENSG00000136824"; transcript_id "G8121.1";
chr9	PacBio	CDS	104114691	104114829	.	+	.	gene_id "ENSG00000136824"; transcript_id "G8121.1";
chr9	PacBio	CDS	104116200	104116319	.	+	.	gene_id "ENSG00000136824"; transcript_id "G8121.1";
chr9	PacBio	CDS	104118171	104118375	.	+	.	gene_id "ENSG00000136824"; transcript_id "G8121.1";
chr9	PacBio	CDS	104120027	104120162	.	+	.	gene_id "ENSG00000136824"; transcript_id "G8121.1";
chr9	PacBio	CDS	104123108	104123232	.	+	.	gene_id "ENSG00000136824"; transcript_id "G8121.1";
chr9	PacBio	CDS	104124912	104125105	.	+	.	gene_id "ENSG00000136824"; transcript_id "G8121.1";
chr9	PacBio	CDS	104126641	104126784	.	+	.	gene_id "ENSG00000136824"; transcript_id "G8121.1";
chr9	PacBio	CDS	104127286	104127480	.	+	.	gene_id "ENSG00000136824"; transcript_id "G8121.1";
chr9	PacBio	CDS	104129645	104129845	.	+	.	gene_id "ENSG00000136824"; transcript_id "G8121.1";
chr9	PacBio	CDS	104132009	104132125	.	+	.	gene_id "ENSG00000136824"; transcript_id "G8121.1";
chr9	PacBio	CDS	104134415	104134575	.	+	.	gene_id "ENSG00000136824"; transcript_id "G8121.1";
chr9	PacBio	CDS	104138018	104138165	.	+	.	gene_id "ENSG00000136824"; transcript_id "G8121.1";
chr9	PacBio	CDS	104139139	104139315	.	+	.	gene_id "ENSG00000136824"; transcript_id "G8121.1";
chr9	PacBio	transcript	104094283	104140815	.	+	.	gene_id "ENSG00000136824"; transcript_id "G8121.2";
chr9	PacBio	exon	104094283	104094477	.	+	.	gene_id "ENSG00000136824"; transcript_id "G8121.2";
chr9	PacBio	exon	104095324	104095552	.	+	.	gene_id "ENSG00000136824"; transcript_id "G8121.2";
chr9	PacBio	exon	104096148	104096297	.	+	.	gene_id "ENSG00000136824"; transcript_id "G8121.2";
chr9	PacBio	exon	104098446	104098568	.	+	.	gene_id "ENSG00000136824"; transcript_id "G8121.2";
chr9	PacBio	exon	104099644	104099682	.	+	.	gene_id "ENSG00000136824"; transcript_id "G8121.2";
chr9	PacBio	exon	104100093	104100203	.	+	.	gene_id "ENSG00000136824"; transcript_id "G8121.2";
chr9	PacBio	exon	104100389	104100433	.	+	.	gene_id "ENSG00000136824"; transcript_id "G8121.2";
chr9	PacBio	exon	104101960	104102193	.	+	.	gene_id "ENSG00000136824"; transcript_id "G8121.2";
chr9	PacBio	exon	104102424	104102573	.	+	.	gene_id "ENSG00000136824"; transcript_id "G8121.2";
chr9	PacBio	exon	104111581	104111814	.	+	.	gene_id "ENSG00000136824"; transcript_id "G8121.2";
chr9	PacBio	exon	104113316	104113475	.	+	.	gene_id "ENSG00000136824"; transcript_id "G8121.2";
chr9	PacBio	exon	104113964	104114081	.	+	.	gene_id "ENSG00000136824"; transcript_id "G8121.2";
chr9	PacBio	exon	104114691	104114829	.	+	.	gene_id "ENSG00000136824"; transcript_id "G8121.2";
chr9	PacBio	exon	104116200	104116319	.	+	.	gene_id "ENSG00000136824"; transcript_id "G8121.2";
chr9	PacBio	exon	104118171	104118375	.	+	.	gene_id "ENSG00000136824"; transcript_id "G8121.2";
chr9	PacBio	exon	104120027	104120162	.	+	.	gene_id "ENSG00000136824"; transcript_id "G8121.2";
chr9	PacBio	exon	104123108	104123232	.	+	.	gene_id "ENSG00000136824"; transcript_id "G8121.2";
chr9	PacBio	exon	104124912	104125105	.	+	.	gene_id "ENSG00000136824"; transcript_id "G8121.2";
chr9	PacBio	exon	104126641	104126784	.	+	.	gene_id "ENSG00000136824"; transcript_id "G8121.2";
chr9	PacBio	exon	104127286	104127480	.	+	.	gene_id "ENSG00000136824"; transcript_id "G8121.2";
chr9	PacBio	exon	104129645	104129845	.	+	.	gene_id "ENSG00000136824"; transcript_id "G8121.2";
chr9	PacBio	exon	104132009	104132125	.	+	.	gene_id "ENSG00000136824"; transcript_id "G8121.2";
chr9	PacBio	exon	104134415	104134575	.	+	.	gene_id "ENSG00000136824"; transcript_id "G8121.2";
chr9	PacBio	exon	104138018	104138165	.	+	.	gene_id "ENSG00000136824"; transcript_id "G8121.2";
chr9	PacBio	exon	104139139	104140815	.	+	.	gene_id "ENSG00000136824"; transcript_id "G8121.2";
chr9	PacBio	CDS	104095385	104095552	.	+	.	gene_id "ENSG00000136824"; transcript_id "G8121.2";
chr9	PacBio	CDS	104096148	104096297	.	+	.	gene_id "ENSG00000136824"; transcript_id "G8121.2";
chr9	PacBio	CDS	104098446	104098568	.	+	.	gene_id "ENSG00000136824"; transcript_id "G8121.2";
chr9	PacBio	CDS	104099644	104099682	.	+	.	gene_id "ENSG00000136824"; transcript_id "G8121.2";
chr9	PacBio	CDS	104100093	104100203	.	+	.	gene_id "ENSG00000136824"; transcript_id "G8121.2";
chr9	PacBio	CDS	104100389	104100433	.	+	.	gene_id "ENSG00000136824"; transcript_id "G8121.2";
chr9	PacBio	CDS	104101960	104102193	.	+	.	gene_id "ENSG00000136824"; transcript_id "G8121.2";
chr9	PacBio	CDS	104102424	104102573	.	+	.	gene_id "ENSG00000136824"; transcript_id "G8121.2";
chr9	PacBio	CDS	104111581	104111814	.	+	.	gene_id "ENSG00000136824"; transcript_id "G8121.2";
chr9	PacBio	CDS	104113316	104113475	.	+	.	gene_id "ENSG00000136824"; transcript_id "G8121.2";
chr9	PacBio	CDS	104113964	104114081	.	+	.	gene_id "ENSG00000136824"; transcript_id "G8121.2";
chr9	PacBio	CDS	104114691	104114829	.	+	.	gene_id "ENSG00000136824"; transcript_id "G8121.2";
chr9	PacBio	CDS	104116200	104116319	.	+	.	gene_id "ENSG00000136824"; transcript_id "G8121.2";
chr9	PacBio	CDS	104118171	104118375	.	+	.	gene_id "ENSG00000136824"; transcript_id "G8121.2";
chr9	PacBio	CDS	104120027	104120162	.	+	.	gene_id "ENSG00000136824"; transcript_id "G8121.2";
chr9	PacBio	CDS	104123108	104123232	.	+	.	gene_id "ENSG00000136824"; transcript_id "G8121.2";
chr9	PacBio	CDS	104124912	104125105	.	+	.	gene_id "ENSG00000136824"; transcript_id "G8121.2";
chr9	PacBio	CDS	104126641	104126784	.	+	.	gene_id "ENSG00000136824"; transcript_id "G8121.2";
chr9	PacBio	CDS	104127286	104127480	.	+	.	gene_id "ENSG00000136824"; transcript_id "G8121.2";
chr9	PacBio	CDS	104129645	104129845	.	+	.	gene_id "ENSG00000136824"; transcript_id "G8121.2";
chr9	PacBio	CDS	104132009	104132125	.	+	.	gene_id "ENSG00000136824"; transcript_id "G8121.2";
chr9	PacBio	CDS	104134415	104134575	.	+	.	gene_id "ENSG00000136824"; transcript_id "G8121.2";
chr9	PacBio	CDS	104138018	104138165	.	+	.	gene_id "ENSG00000136824"; transcript_id "G8121.2";
chr9	PacBio	CDS	104139139	104139315	.	+	.	gene_id "ENSG00000136824"; transcript_id "G8121.2";
chr9	PacBio	transcript	104094284	104113472	.	+	.	gene_id "ENSG00000136824"; transcript_id "G8121.3";
chr9	PacBio	exon	104094284	104094486	.	+	.	gene_id "ENSG00000136824"; transcript_id "G8121.3";
chr9	PacBio	exon	104095324	104095552	.	+	.	gene_id "ENSG00000136824"; transcript_id "G8121.3";
chr9	PacBio	exon	104096148	104096297	.	+	.	gene_id "ENSG00000136824"; transcript_id "G8121.3";
chr9	PacBio	exon	104098446	104098568	.	+	.	gene_id "ENSG00000136824"; transcript_id "G8121.3";
chr9	PacBio	exon	104099644	104099682	.	+	.	gene_id "ENSG00000136824"; transcript_id "G8121.3";
chr9	PacBio	exon	104100093	104100203	.	+	.	gene_id "ENSG00000136824"; transcript_id "G8121.3";
chr9	PacBio	exon	104100389	104100433	.	+	.	gene_id "ENSG00000136824"; transcript_id "G8121.3";
chr9	PacBio	exon	104101960	104102193	.	+	.	gene_id "ENSG00000136824"; transcript_id "G8121.3";
chr9	PacBio	exon	104102424	104102573	.	+	.	gene_id "ENSG00000136824"; transcript_id "G8121.3";
chr9	PacBio	exon	104111581	104111814	.	+	.	gene_id "ENSG00000136824"; transcript_id "G8121.3";
chr9	PacBio	exon	104113316	104113472	.	+	.	gene_id "ENSG00000136824"; transcript_id "G8121.3";
chr9	PacBio	CDS	104095385	104095552	.	+	.	gene_id "ENSG00000136824"; transcript_id "G8121.3";
chr9	PacBio	CDS	104096148	104096297	.	+	.	gene_id "ENSG00000136824"; transcript_id "G8121.3";
chr9	PacBio	CDS	104098446	104098568	.	+	.	gene_id "ENSG00000136824"; transcript_id "G8121.3";
chr9	PacBio	CDS	104099644	104099682	.	+	.	gene_id "ENSG00000136824"; transcript_id "G8121.3";
chr9	PacBio	CDS	104100093	104100203	.	+	.	gene_id "ENSG00000136824"; transcript_id "G8121.3";
chr9	PacBio	CDS	104100389	104100433	.	+	.	gene_id "ENSG00000136824"; transcript_id "G8121.3";
chr9	PacBio	CDS	104101960	104102193	.	+	.	gene_id "ENSG00000136824"; transcript_id "G8121.3";
chr9	PacBio	CDS	104102424	104102573	.	+	.	gene_id "ENSG00000136824"; transcript_id "G8121.3";
chr9	PacBio	CDS	104111581	104111814	.	+	.	gene_id "ENSG00000136824"; transcript_id "G8121.3";
chr9	PacBio	CDS	104113316	104113471	.	+	.	gene_id "ENSG00000136824"; transcript_id "G8121.3";
chr9	PacBio	transcript	104094321	104100187	.	+	.	gene_id "ENSG00000136824"; transcript_id "G8121.5";
chr9	PacBio	exon	104094321	104094486	.	+	.	gene_id "ENSG00000136824"; transcript_id "G8121.5";
chr9	PacBio	exon	104095324	104095552	.	+	.	gene_id "ENSG00000136824"; transcript_id "G8121.5";
chr9	PacBio	exon	104096148	104096297	.	+	.	gene_id "ENSG00000136824"; transcript_id "G8121.5";
chr9	PacBio	exon	104098446	104098568	.	+	.	gene_id "ENSG00000136824"; transcript_id "G8121.5";
chr9	PacBio	exon	104099644	104099682	.	+	.	gene_id "ENSG00000136824"; transcript_id "G8121.5";
chr9	PacBio	exon	104100093	104100187	.	+	.	gene_id "ENSG00000136824"; transcript_id "G8121.5";
chr9	PacBio	CDS	104095385	104095552	.	+	.	gene_id "ENSG00000136824"; transcript_id "G8121.5";
chr9	PacBio	CDS	104096148	104096297	.	+	.	gene_id "ENSG00000136824"; transcript_id "G8121.5";
chr9	PacBio	CDS	104098446	104098568	.	+	.	gene_id "ENSG00000136824"; transcript_id "G8121.5";
chr9	PacBio	CDS	104099644	104099682	.	+	.	gene_id "ENSG00000136824"; transcript_id "G8121.5";
chr9	PacBio	CDS	104100093	104100185	.	+	.	gene_id "ENSG00000136824"; transcript_id "G8121.5";
chr9	PacBio	transcript	104094321	104102176	.	+	.	gene_id "ENSG00000136824"; transcript_id "G8121.6";
chr9	PacBio	exon	104094321	104094486	.	+	.	gene_id "ENSG00000136824"; transcript_id "G8121.6";
chr9	PacBio	exon	104095324	104095552	.	+	.	gene_id "ENSG00000136824"; transcript_id "G8121.6";
chr9	PacBio	exon	104096148	104096297	.	+	.	gene_id "ENSG00000136824"; transcript_id "G8121.6";
chr9	PacBio	exon	104098446	104098568	.	+	.	gene_id "ENSG00000136824"; transcript_id "G8121.6";
chr9	PacBio	exon	104099644	104099682	.	+	.	gene_id "ENSG00000136824"; transcript_id "G8121.6";
chr9	PacBio	exon	104100093	104100203	.	+	.	gene_id "ENSG00000136824"; transcript_id "G8121.6";
chr9	PacBio	exon	104100389	104100433	.	+	.	gene_id "ENSG00000136824"; transcript_id "G8121.6";
chr9	PacBio	exon	104101960	104102176	.	+	.	gene_id "ENSG00000136824"; transcript_id "G8121.6";
chr9	PacBio	CDS	104095385	104095552	.	+	.	gene_id "ENSG00000136824"; transcript_id "G8121.6";
chr9	PacBio	CDS	104096148	104096297	.	+	.	gene_id "ENSG00000136824"; transcript_id "G8121.6";
chr9	PacBio	CDS	104098446	104098568	.	+	.	gene_id "ENSG00000136824"; transcript_id "G8121.6";
chr9	PacBio	CDS	104099644	104099682	.	+	.	gene_id "ENSG00000136824"; transcript_id "G8121.6";
chr9	PacBio	CDS	104100093	104100203	.	+	.	gene_id "ENSG00000136824"; transcript_id "G8121.6";
chr9	PacBio	CDS	104100389	104100433	.	+	.	gene_id "ENSG00000136824"; transcript_id "G8121.6";
chr9	PacBio	CDS	104101960	104102175	.	+	.	gene_id "ENSG00000136824"; transcript_id "G8121.6";
chr9	PacBio	transcript	104094321	104124983	.	+	.	gene_id "ENSG00000136824"; transcript_id "G8121.4";
chr9	PacBio	exon	104094321	104094477	.	+	.	gene_id "ENSG00000136824"; transcript_id "G8121.4";
chr9	PacBio	exon	104095324	104095552	.	+	.	gene_id "ENSG00000136824"; transcript_id "G8121.4";
chr9	PacBio	exon	104096148	104096297	.	+	.	gene_id "ENSG00000136824"; transcript_id "G8121.4";
chr9	PacBio	exon	104098446	104098568	.	+	.	gene_id "ENSG00000136824"; transcript_id "G8121.4";
chr9	PacBio	exon	104099644	104099682	.	+	.	gene_id "ENSG00000136824"; transcript_id "G8121.4";
chr9	PacBio	exon	104100093	104100203	.	+	.	gene_id "ENSG00000136824"; transcript_id "G8121.4";
chr9	PacBio	exon	104100389	104100433	.	+	.	gene_id "ENSG00000136824"; transcript_id "G8121.4";
chr9	PacBio	exon	104101960	104102193	.	+	.	gene_id "ENSG00000136824"; transcript_id "G8121.4";
chr9	PacBio	exon	104102424	104102573	.	+	.	gene_id "ENSG00000136824"; transcript_id "G8121.4";
chr9	PacBio	exon	104111581	104111814	.	+	.	gene_id "ENSG00000136824"; transcript_id "G8121.4";
chr9	PacBio	exon	104113316	104113475	.	+	.	gene_id "ENSG00000136824"; transcript_id "G8121.4";
chr9	PacBio	exon	104113964	104114081	.	+	.	gene_id "ENSG00000136824"; transcript_id "G8121.4";
chr9	PacBio	exon	104114691	104114829	.	+	.	gene_id "ENSG00000136824"; transcript_id "G8121.4";
chr9	PacBio	exon	104116200	104116319	.	+	.	gene_id "ENSG00000136824"; transcript_id "G8121.4";
chr9	PacBio	exon	104118171	104118375	.	+	.	gene_id "ENSG00000136824"; transcript_id "G8121.4";
chr9	PacBio	exon	104120027	104120162	.	+	.	gene_id "ENSG00000136824"; transcript_id "G8121.4";
chr9	PacBio	exon	104123108	104123232	.	+	.	gene_id "ENSG00000136824"; transcript_id "G8121.4";
chr9	PacBio	exon	104124912	104124983	.	+	.	gene_id "ENSG00000136824"; transcript_id "G8121.4";
chr9	PacBio	CDS	104095385	104095552	.	+	.	gene_id "ENSG00000136824"; transcript_id "G8121.4";
chr9	PacBio	CDS	104096148	104096297	.	+	.	gene_id "ENSG00000136824"; transcript_id "G8121.4";
chr9	PacBio	CDS	104098446	104098568	.	+	.	gene_id "ENSG00000136824"; transcript_id "G8121.4";
chr9	PacBio	CDS	104099644	104099682	.	+	.	gene_id "ENSG00000136824"; transcript_id "G8121.4";
chr9	PacBio	CDS	104100093	104100203	.	+	.	gene_id "ENSG00000136824"; transcript_id "G8121.4";
chr9	PacBio	CDS	104100389	104100433	.	+	.	gene_id "ENSG00000136824"; transcript_id "G8121.4";
chr9	PacBio	CDS	104101960	104102193	.	+	.	gene_id "ENSG00000136824"; transcript_id "G8121.4";
chr9	PacBio	CDS	104102424	104102573	.	+	.	gene_id "ENSG00000136824"; transcript_id "G8121.4";
chr9	PacBio	CDS	104111581	104111814	.	+	.	gene_id "ENSG00000136824"; transcript_id "G8121.4";
chr9	PacBio	CDS	104113316	104113475	.	+	.	gene_id "ENSG00000136824"; transcript_id "G8121.4";
chr9	PacBio	CDS	104113964	104114081	.	+	.	gene_id "ENSG00000136824"; transcript_id "G8121.4";
chr9	PacBio	CDS	104114691	104114829	.	+	.	gene_id "ENSG00000136824"; transcript_id "G8121.4";
chr9	PacBio	CDS	104116200	104116319	.	+	.	gene_id "ENSG00000136824"; transcript_id "G8121.4";
chr9	PacBio	CDS	104118171	104118375	.	+	.	gene_id "ENSG00000136824"; transcript_id "G8121.4";
chr9	PacBio	CDS	104120027	104120162	.	+	.	gene_id "ENSG00000136824"; transcript_id "G8121.4";
chr9	PacBio	CDS	104123108	104123232	.	+	.	gene_id "ENSG00000136824"; transcript_id "G8121.4";
chr9	PacBio	CDS	104124912	104124982	.	+	.	gene_id "ENSG00000136824"; transcript_id "G8121.4";
chr9	PacBio	transcript	104094517	104139656	.	+	.	gene_id "ENSG00000136824"; transcript_id "G8121.7";
chr9	PacBio	exon	104094517	104094838	.	+	.	gene_id "ENSG00000136824"; transcript_id "G8121.7";
chr9	PacBio	exon	104095324	104095552	.	+	.	gene_id "ENSG00000136824"; transcript_id "G8121.7";
chr9	PacBio	exon	104096148	104096297	.	+	.	gene_id "ENSG00000136824"; transcript_id "G8121.7";
chr9	PacBio	exon	104098446	104098568	.	+	.	gene_id "ENSG00000136824"; transcript_id "G8121.7";
chr9	PacBio	exon	104099644	104099682	.	+	.	gene_id "ENSG00000136824"; transcript_id "G8121.7";
chr9	PacBio	exon	104100093	104100203	.	+	.	gene_id "ENSG00000136824"; transcript_id "G8121.7";
chr9	PacBio	exon	104100389	104100433	.	+	.	gene_id "ENSG00000136824"; transcript_id "G8121.7";
chr9	PacBio	exon	104101960	104102193	.	+	.	gene_id "ENSG00000136824"; transcript_id "G8121.7";
chr9	PacBio	exon	104102424	104102573	.	+	.	gene_id "ENSG00000136824"; transcript_id "G8121.7";
chr9	PacBio	exon	104111581	104111814	.	+	.	gene_id "ENSG00000136824"; transcript_id "G8121.7";
chr9	PacBio	exon	104113316	104113475	.	+	.	gene_id "ENSG00000136824"; transcript_id "G8121.7";
chr9	PacBio	exon	104113964	104114081	.	+	.	gene_id "ENSG00000136824"; transcript_id "G8121.7";
chr9	PacBio	exon	104114691	104114829	.	+	.	gene_id "ENSG00000136824"; transcript_id "G8121.7";
chr9	PacBio	exon	104116200	104116319	.	+	.	gene_id "ENSG00000136824"; transcript_id "G8121.7";
chr9	PacBio	exon	104118171	104118375	.	+	.	gene_id "ENSG00000136824"; transcript_id "G8121.7";
chr9	PacBio	exon	104120027	104120162	.	+	.	gene_id "ENSG00000136824"; transcript_id "G8121.7";
chr9	PacBio	exon	104123108	104123232	.	+	.	gene_id "ENSG00000136824"; transcript_id "G8121.7";
chr9	PacBio	exon	104124912	104125105	.	+	.	gene_id "ENSG00000136824"; transcript_id "G8121.7";
chr9	PacBio	exon	104126641	104126784	.	+	.	gene_id "ENSG00000136824"; transcript_id "G8121.7";
chr9	PacBio	exon	104127286	104127480	.	+	.	gene_id "ENSG00000136824"; transcript_id "G8121.7";
chr9	PacBio	exon	104129645	104129845	.	+	.	gene_id "ENSG00000136824"; transcript_id "G8121.7";
chr9	PacBio	exon	104132009	104132125	.	+	.	gene_id "ENSG00000136824"; transcript_id "G8121.7";
chr9	PacBio	exon	104134415	104134575	.	+	.	gene_id "ENSG00000136824"; transcript_id "G8121.7";
chr9	PacBio	exon	104138018	104138165	.	+	.	gene_id "ENSG00000136824"; transcript_id "G8121.7";
chr9	PacBio	exon	104139139	104139656	.	+	.	gene_id "ENSG00000136824"; transcript_id "G8121.7";
chr9	PacBio	CDS	104095385	104095552	.	+	.	gene_id "ENSG00000136824"; transcript_id "G8121.7";
chr9	PacBio	CDS	104096148	104096297	.	+	.	gene_id "ENSG00000136824"; transcript_id "G8121.7";
chr9	PacBio	CDS	104098446	104098568	.	+	.	gene_id "ENSG00000136824"; transcript_id "G8121.7";
chr9	PacBio	CDS	104099644	104099682	.	+	.	gene_id "ENSG00000136824"; transcript_id "G8121.7";
chr9	PacBio	CDS	104100093	104100203	.	+	.	gene_id "ENSG00000136824"; transcript_id "G8121.7";
chr9	PacBio	CDS	104100389	104100433	.	+	.	gene_id "ENSG00000136824"; transcript_id "G8121.7";
chr9	PacBio	CDS	104101960	104102193	.	+	.	gene_id "ENSG00000136824"; transcript_id "G8121.7";
chr9	PacBio	CDS	104102424	104102573	.	+	.	gene_id "ENSG00000136824"; transcript_id "G8121.7";
chr9	PacBio	CDS	104111581	104111814	.	+	.	gene_id "ENSG00000136824"; transcript_id "G8121.7";
chr9	PacBio	CDS	104113316	104113475	.	+	.	gene_id "ENSG00000136824"; transcript_id "G8121.7";
chr9	PacBio	CDS	104113964	104114081	.	+	.	gene_id "ENSG00000136824"; transcript_id "G8121.7";
chr9	PacBio	CDS	104114691	104114829	.	+	.	gene_id "ENSG00000136824"; transcript_id "G8121.7";
chr9	PacBio	CDS	104116200	104116319	.	+	.	gene_id "ENSG00000136824"; transcript_id "G8121.7";
chr9	PacBio	CDS	104118171	104118375	.	+	.	gene_id "ENSG00000136824"; transcript_id "G8121.7";
chr9	PacBio	CDS	104120027	104120162	.	+	.	gene_id "ENSG00000136824"; transcript_id "G8121.7";
chr9	PacBio	CDS	104123108	104123232	.	+	.	gene_id "ENSG00000136824"; transcript_id "G8121.7";
chr9	PacBio	CDS	104124912	104125105	.	+	.	gene_id "ENSG00000136824"; transcript_id "G8121.7";
chr9	PacBio	CDS	104126641	104126784	.	+	.	gene_id "ENSG00000136824"; transcript_id "G8121.7";
chr9	PacBio	CDS	104127286	104127480	.	+	.	gene_id "ENSG00000136824"; transcript_id "G8121.7";
chr9	PacBio	CDS	104129645	104129845	.	+	.	gene_id "ENSG00000136824"; transcript_id "G8121.7";
chr9	PacBio	CDS	104132009	104132125	.	+	.	gene_id "ENSG00000136824"; transcript_id "G8121.7";
chr9	PacBio	CDS	104134415	104134575	.	+	.	gene_id "ENSG00000136824"; transcript_id "G8121.7";
chr9	PacBio	CDS	104138018	104138165	.	+	.	gene_id "ENSG00000136824"; transcript_id "G8121.7";
chr9	PacBio	CDS	104139139	104139315	.	+	.	gene_id "ENSG00000136824"; transcript_id "G8121.7";
chr9	PacBio	transcript	104094564	104113472	.	+	.	gene_id "ENSG00000136824"; transcript_id "G8121.10";
chr9	PacBio	exon	104094564	104094838	.	+	.	gene_id "ENSG00000136824"; transcript_id "G8121.10";
chr9	PacBio	exon	104095324	104095552	.	+	.	gene_id "ENSG00000136824"; transcript_id "G8121.10";
chr9	PacBio	exon	104096148	104096297	.	+	.	gene_id "ENSG00000136824"; transcript_id "G8121.10";
chr9	PacBio	exon	104098446	104098568	.	+	.	gene_id "ENSG00000136824"; transcript_id "G8121.10";
chr9	PacBio	exon	104099644	104099682	.	+	.	gene_id "ENSG00000136824"; transcript_id "G8121.10";
chr9	PacBio	exon	104100093	104100203	.	+	.	gene_id "ENSG00000136824"; transcript_id "G8121.10";
chr9	PacBio	exon	104100389	104100433	.	+	.	gene_id "ENSG00000136824"; transcript_id "G8121.10";
chr9	PacBio	exon	104101960	104102193	.	+	.	gene_id "ENSG00000136824"; transcript_id "G8121.10";
chr9	PacBio	exon	104102424	104102573	.	+	.	gene_id "ENSG00000136824"; transcript_id "G8121.10";
chr9	PacBio	exon	104111581	104111814	.	+	.	gene_id "ENSG00000136824"; transcript_id "G8121.10";
chr9	PacBio	exon	104113316	104113472	.	+	.	gene_id "ENSG00000136824"; transcript_id "G8121.10";
chr9	PacBio	CDS	104095385	104095552	.	+	.	gene_id "ENSG00000136824"; transcript_id "G8121.10";
chr9	PacBio	CDS	104096148	104096297	.	+	.	gene_id "ENSG00000136824"; transcript_id "G8121.10";
chr9	PacBio	CDS	104098446	104098568	.	+	.	gene_id "ENSG00000136824"; transcript_id "G8121.10";
chr9	PacBio	CDS	104099644	104099682	.	+	.	gene_id "ENSG00000136824"; transcript_id "G8121.10";
chr9	PacBio	CDS	104100093	104100203	.	+	.	gene_id "ENSG00000136824"; transcript_id "G8121.10";
chr9	PacBio	CDS	104100389	104100433	.	+	.	gene_id "ENSG00000136824"; transcript_id "G8121.10";
chr9	PacBio	CDS	104101960	104102193	.	+	.	gene_id "ENSG00000136824"; transcript_id "G8121.10";
chr9	PacBio	CDS	104102424	104102573	.	+	.	gene_id "ENSG00000136824"; transcript_id "G8121.10";
chr9	PacBio	CDS	104111581	104111814	.	+	.	gene_id "ENSG00000136824"; transcript_id "G8121.10";
chr9	PacBio	CDS	104113316	104113471	.	+	.	gene_id "ENSG00000136824"; transcript_id "G8121.10";
chr9	PacBio	transcript	104094564	104124950	.	+	.	gene_id "ENSG00000136824"; transcript_id "G8121.11";
chr9	PacBio	exon	104094564	104095552	.	+	.	gene_id "ENSG00000136824"; transcript_id "G8121.11";
chr9	PacBio	exon	104096148	104096297	.	+	.	gene_id "ENSG00000136824"; transcript_id "G8121.11";
chr9	PacBio	exon	104098446	104098568	.	+	.	gene_id "ENSG00000136824"; transcript_id "G8121.11";
chr9	PacBio	exon	104099644	104099682	.	+	.	gene_id "ENSG00000136824"; transcript_id "G8121.11";
chr9	PacBio	exon	104100093	104100203	.	+	.	gene_id "ENSG00000136824"; transcript_id "G8121.11";
chr9	PacBio	exon	104100389	104100433	.	+	.	gene_id "ENSG00000136824"; transcript_id "G8121.11";
chr9	PacBio	exon	104101960	104102193	.	+	.	gene_id "ENSG00000136824"; transcript_id "G8121.11";
chr9	PacBio	exon	104102424	104102573	.	+	.	gene_id "ENSG00000136824"; transcript_id "G8121.11";
chr9	PacBio	exon	104111581	104111814	.	+	.	gene_id "ENSG00000136824"; transcript_id "G8121.11";
chr9	PacBio	exon	104113316	104113475	.	+	.	gene_id "ENSG00000136824"; transcript_id "G8121.11";
chr9	PacBio	exon	104113964	104114081	.	+	.	gene_id "ENSG00000136824"; transcript_id "G8121.11";
chr9	PacBio	exon	104114691	104114829	.	+	.	gene_id "ENSG00000136824"; transcript_id "G8121.11";
chr9	PacBio	exon	104116200	104116319	.	+	.	gene_id "ENSG00000136824"; transcript_id "G8121.11";
chr9	PacBio	exon	104118171	104118375	.	+	.	gene_id "ENSG00000136824"; transcript_id "G8121.11";
chr9	PacBio	exon	104120027	104120162	.	+	.	gene_id "ENSG00000136824"; transcript_id "G8121.11";
chr9	PacBio	exon	104123108	104123232	.	+	.	gene_id "ENSG00000136824"; transcript_id "G8121.11";
chr9	PacBio	exon	104124912	104124950	.	+	.	gene_id "ENSG00000136824"; transcript_id "G8121.11";
chr9	PacBio	CDS	104095385	104095552	.	+	.	gene_id "ENSG00000136824"; transcript_id "G8121.11";
chr9	PacBio	CDS	104096148	104096297	.	+	.	gene_id "ENSG00000136824"; transcript_id "G8121.11";
chr9	PacBio	CDS	104098446	104098568	.	+	.	gene_id "ENSG00000136824"; transcript_id "G8121.11";
chr9	PacBio	CDS	104099644	104099682	.	+	.	gene_id "ENSG00000136824"; transcript_id "G8121.11";
chr9	PacBio	CDS	104100093	104100203	.	+	.	gene_id "ENSG00000136824"; transcript_id "G8121.11";
chr9	PacBio	CDS	104100389	104100433	.	+	.	gene_id "ENSG00000136824"; transcript_id "G8121.11";
chr9	PacBio	CDS	104101960	104102193	.	+	.	gene_id "ENSG00000136824"; transcript_id "G8121.11";
chr9	PacBio	CDS	104102424	104102573	.	+	.	gene_id "ENSG00000136824"; transcript_id "G8121.11";
chr9	PacBio	CDS	104111581	104111814	.	+	.	gene_id "ENSG00000136824"; transcript_id "G8121.11";
chr9	PacBio	CDS	104113316	104113475	.	+	.	gene_id "ENSG00000136824"; transcript_id "G8121.11";
chr9	PacBio	CDS	104113964	104114081	.	+	.	gene_id "ENSG00000136824"; transcript_id "G8121.11";
chr9	PacBio	CDS	104114691	104114829	.	+	.	gene_id "ENSG00000136824"; transcript_id "G8121.11";
chr9	PacBio	CDS	104116200	104116319	.	+	.	gene_id "ENSG00000136824"; transcript_id "G8121.11";
chr9	PacBio	CDS	104118171	104118375	.	+	.	gene_id "ENSG00000136824"; transcript_id "G8121.11";
chr9	PacBio	CDS	104120027	104120162	.	+	.	gene_id "ENSG00000136824"; transcript_id "G8121.11";
chr9	PacBio	CDS	104123108	104123232	.	+	.	gene_id "ENSG00000136824"; transcript_id "G8121.11";
chr9	PacBio	CDS	104124912	104124949	.	+	.	gene_id "ENSG00000136824"; transcript_id "G8121.11";
chr9	PacBio	transcript	104094571	104102159	.	+	.	gene_id "ENSG00000136824"; transcript_id "G8121.12";
chr9	PacBio	exon	104094571	104094838	.	+	.	gene_id "ENSG00000136824"; transcript_id "G8121.12";
chr9	PacBio	exon	104095324	104095552	.	+	.	gene_id "ENSG00000136824"; transcript_id "G8121.12";
chr9	PacBio	exon	104096148	104096297	.	+	.	gene_id "ENSG00000136824"; transcript_id "G8121.12";
chr9	PacBio	exon	104098446	104098568	.	+	.	gene_id "ENSG00000136824"; transcript_id "G8121.12";
chr9	PacBio	exon	104099644	104099682	.	+	.	gene_id "ENSG00000136824"; transcript_id "G8121.12";
chr9	PacBio	exon	104100093	104100203	.	+	.	gene_id "ENSG00000136824"; transcript_id "G8121.12";
chr9	PacBio	exon	104100389	104100433	.	+	.	gene_id "ENSG00000136824"; transcript_id "G8121.12";
chr9	PacBio	exon	104101960	104102159	.	+	.	gene_id "ENSG00000136824"; transcript_id "G8121.12";
chr9	PacBio	CDS	104095385	104095552	.	+	.	gene_id "ENSG00000136824"; transcript_id "G8121.12";
chr9	PacBio	CDS	104096148	104096297	.	+	.	gene_id "ENSG00000136824"; transcript_id "G8121.12";
chr9	PacBio	CDS	104098446	104098568	.	+	.	gene_id "ENSG00000136824"; transcript_id "G8121.12";
chr9	PacBio	CDS	104099644	104099682	.	+	.	gene_id "ENSG00000136824"; transcript_id "G8121.12";
chr9	PacBio	CDS	104100093	104100203	.	+	.	gene_id "ENSG00000136824"; transcript_id "G8121.12";
chr9	PacBio	CDS	104100389	104100433	.	+	.	gene_id "ENSG00000136824"; transcript_id "G8121.12";
chr9	PacBio	CDS	104101960	104102157	.	+	.	gene_id "ENSG00000136824"; transcript_id "G8121.12";
chr9	PacBio	transcript	104094573	104111605	.	+	.	gene_id "ENSG00000136824"; transcript_id "G8121.13";
chr9	PacBio	exon	104094573	104094838	.	+	.	gene_id "ENSG00000136824"; transcript_id "G8121.13";
chr9	PacBio	exon	104095324	104095552	.	+	.	gene_id "ENSG00000136824"; transcript_id "G8121.13";
chr9	PacBio	exon	104096148	104096297	.	+	.	gene_id "ENSG00000136824"; transcript_id "G8121.13";
chr9	PacBio	exon	104098446	104098568	.	+	.	gene_id "ENSG00000136824"; transcript_id "G8121.13";
chr9	PacBio	exon	104099644	104099682	.	+	.	gene_id "ENSG00000136824"; transcript_id "G8121.13";
chr9	PacBio	exon	104100093	104100203	.	+	.	gene_id "ENSG00000136824"; transcript_id "G8121.13";
chr9	PacBio	exon	104100389	104100433	.	+	.	gene_id "ENSG00000136824"; transcript_id "G8121.13";
chr9	PacBio	exon	104101960	104102193	.	+	.	gene_id "ENSG00000136824"; transcript_id "G8121.13";
chr9	PacBio	exon	104102424	104102573	.	+	.	gene_id "ENSG00000136824"; transcript_id "G8121.13";
chr9	PacBio	exon	104111581	104111605	.	+	.	gene_id "ENSG00000136824"; transcript_id "G8121.13";
chr9	PacBio	CDS	104095385	104095552	.	+	.	gene_id "ENSG00000136824"; transcript_id "G8121.13";
chr9	PacBio	CDS	104096148	104096297	.	+	.	gene_id "ENSG00000136824"; transcript_id "G8121.13";
chr9	PacBio	CDS	104098446	104098568	.	+	.	gene_id "ENSG00000136824"; transcript_id "G8121.13";
chr9	PacBio	CDS	104099644	104099682	.	+	.	gene_id "ENSG00000136824"; transcript_id "G8121.13";
chr9	PacBio	CDS	104100093	104100203	.	+	.	gene_id "ENSG00000136824"; transcript_id "G8121.13";
chr9	PacBio	CDS	104100389	104100433	.	+	.	gene_id "ENSG00000136824"; transcript_id "G8121.13";
chr9	PacBio	CDS	104101960	104102193	.	+	.	gene_id "ENSG00000136824"; transcript_id "G8121.13";
chr9	PacBio	CDS	104102424	104102573	.	+	.	gene_id "ENSG00000136824"; transcript_id "G8121.13";
chr9	PacBio	CDS	104111581	104111604	.	+	.	gene_id "ENSG00000136824"; transcript_id "G8121.13";
chr9	PacBio	transcript	104094634	104124950	.	+	.	gene_id "ENSG00000136824"; transcript_id "G8121.14";
chr9	PacBio	exon	104094634	104094684	.	+	.	gene_id "ENSG00000136824"; transcript_id "G8121.14";
chr9	PacBio	exon	104099644	104099682	.	+	.	gene_id "ENSG00000136824"; transcript_id "G8121.14";
chr9	PacBio	exon	104100093	104100203	.	+	.	gene_id "ENSG00000136824"; transcript_id "G8121.14";
chr9	PacBio	exon	104100389	104100433	.	+	.	gene_id "ENSG00000136824"; transcript_id "G8121.14";
chr9	PacBio	exon	104101960	104102193	.	+	.	gene_id "ENSG00000136824"; transcript_id "G8121.14";
chr9	PacBio	exon	104102424	104102573	.	+	.	gene_id "ENSG00000136824"; transcript_id "G8121.14";
chr9	PacBio	exon	104111581	104111814	.	+	.	gene_id "ENSG00000136824"; transcript_id "G8121.14";
chr9	PacBio	exon	104113316	104113475	.	+	.	gene_id "ENSG00000136824"; transcript_id "G8121.14";
chr9	PacBio	exon	104113964	104114081	.	+	.	gene_id "ENSG00000136824"; transcript_id "G8121.14";
chr9	PacBio	exon	104114691	104114829	.	+	.	gene_id "ENSG00000136824"; transcript_id "G8121.14";
chr9	PacBio	exon	104116200	104116319	.	+	.	gene_id "ENSG00000136824"; transcript_id "G8121.14";
chr9	PacBio	exon	104118171	104118375	.	+	.	gene_id "ENSG00000136824"; transcript_id "G8121.14";
chr9	PacBio	exon	104120027	104120162	.	+	.	gene_id "ENSG00000136824"; transcript_id "G8121.14";
chr9	PacBio	exon	104123108	104123232	.	+	.	gene_id "ENSG00000136824"; transcript_id "G8121.14";
chr9	PacBio	exon	104124912	104124950	.	+	.	gene_id "ENSG00000136824"; transcript_id "G8121.14";
chr9	PacBio	CDS	104099668	104099682	.	+	.	gene_id "ENSG00000136824"; transcript_id "G8121.14";
chr9	PacBio	CDS	104100093	104100203	.	+	.	gene_id "ENSG00000136824"; transcript_id "G8121.14";
chr9	PacBio	CDS	104100389	104100433	.	+	.	gene_id "ENSG00000136824"; transcript_id "G8121.14";
chr9	PacBio	CDS	104101960	104102193	.	+	.	gene_id "ENSG00000136824"; transcript_id "G8121.14";
chr9	PacBio	CDS	104102424	104102573	.	+	.	gene_id "ENSG00000136824"; transcript_id "G8121.14";
chr9	PacBio	CDS	104111581	104111814	.	+	.	gene_id "ENSG00000136824"; transcript_id "G8121.14";
chr9	PacBio	CDS	104113316	104113475	.	+	.	gene_id "ENSG00000136824"; transcript_id "G8121.14";
chr9	PacBio	CDS	104113964	104114081	.	+	.	gene_id "ENSG00000136824"; transcript_id "G8121.14";
chr9	PacBio	CDS	104114691	104114829	.	+	.	gene_id "ENSG00000136824"; transcript_id "G8121.14";
chr9	PacBio	CDS	104116200	104116319	.	+	.	gene_id "ENSG00000136824"; transcript_id "G8121.14";
chr9	PacBio	CDS	104118171	104118375	.	+	.	gene_id "ENSG00000136824"; transcript_id "G8121.14";
chr9	PacBio	CDS	104120027	104120162	.	+	.	gene_id "ENSG00000136824"; transcript_id "G8121.14";
chr9	PacBio	CDS	104123108	104123232	.	+	.	gene_id "ENSG00000136824"; transcript_id "G8121.14";
chr9	PacBio	CDS	104124912	104124949	.	+	.	gene_id "ENSG00000136824"; transcript_id "G8121.14";
chr9	PacBio	transcript	104139308	104141409	.	+	.	gene_id "ENSG00000136824"; transcript_id "G8121.15";
chr9	PacBio	exon	104139308	104141409	.	+	.	gene_id "ENSG00000136824"; transcript_id "G8121.15";
chr9	PacBio	transcript	104140650	104143905	.	+	.	gene_id "ENSG00000136824"; transcript_id "G8121.16";
chr9	PacBio	exon	104140650	104143905	.	+	.	gene_id "ENSG00000136824"; transcript_id "G8121.16";
chr9	PacBio	transcript	104747651	104760128	.	+	.	gene_id "ENSG00000136783"; transcript_id "G8122.1";
chr9	PacBio	exon	104747651	104747852	.	+	.	gene_id "ENSG00000136783"; transcript_id "G8122.1";
chr9	PacBio	exon	104750956	104751166	.	+	.	gene_id "ENSG00000136783"; transcript_id "G8122.1";
chr9	PacBio	exon	104752906	104753064	.	+	.	gene_id "ENSG00000136783"; transcript_id "G8122.1";
chr9	PacBio	exon	104754551	104754700	.	+	.	gene_id "ENSG00000136783"; transcript_id "G8122.1";
chr9	PacBio	exon	104759085	104759171	.	+	.	gene_id "ENSG00000136783"; transcript_id "G8122.1";
chr9	PacBio	exon	104759262	104760128	.	+	.	gene_id "ENSG00000136783"; transcript_id "G8122.1";
chr9	PacBio	CDS	104747793	104747852	.	+	.	gene_id "ENSG00000136783"; transcript_id "G8122.1";
chr9	PacBio	CDS	104750956	104751166	.	+	.	gene_id "ENSG00000136783"; transcript_id "G8122.1";
chr9	PacBio	CDS	104752906	104753064	.	+	.	gene_id "ENSG00000136783"; transcript_id "G8122.1";
chr9	PacBio	CDS	104754551	104754700	.	+	.	gene_id "ENSG00000136783"; transcript_id "G8122.1";
chr9	PacBio	CDS	104759085	104759171	.	+	.	gene_id "ENSG00000136783"; transcript_id "G8122.1";
chr9	PacBio	CDS	104759262	104759338	.	+	.	gene_id "ENSG00000136783"; transcript_id "G8122.1";
chr9	PacBio	transcript	104747665	104759952	.	+	.	gene_id "ENSG00000136783"; transcript_id "G8122.2";
chr9	PacBio	exon	104747665	104747852	.	+	.	gene_id "ENSG00000136783"; transcript_id "G8122.2";
chr9	PacBio	exon	104750956	104751166	.	+	.	gene_id "ENSG00000136783"; transcript_id "G8122.2";
chr9	PacBio	exon	104752906	104753064	.	+	.	gene_id "ENSG00000136783"; transcript_id "G8122.2";
chr9	PacBio	exon	104754551	104754700	.	+	.	gene_id "ENSG00000136783"; transcript_id "G8122.2";
chr9	PacBio	exon	104759085	104759952	.	+	.	gene_id "ENSG00000136783"; transcript_id "G8122.2";
chr9	PacBio	CDS	104747793	104747852	.	+	.	gene_id "ENSG00000136783"; transcript_id "G8122.2";
chr9	PacBio	CDS	104750956	104751166	.	+	.	gene_id "ENSG00000136783"; transcript_id "G8122.2";
chr9	PacBio	CDS	104752906	104753064	.	+	.	gene_id "ENSG00000136783"; transcript_id "G8122.2";
chr9	PacBio	CDS	104754551	104754700	.	+	.	gene_id "ENSG00000136783"; transcript_id "G8122.2";
chr9	PacBio	CDS	104759085	104759188	.	+	.	gene_id "ENSG00000136783"; transcript_id "G8122.2";
chr9	PacBio	transcript	104747665	104760124	.	+	.	gene_id "ENSG00000136783"; transcript_id "G8122.3";
chr9	PacBio	exon	104747665	104747852	.	+	.	gene_id "ENSG00000136783"; transcript_id "G8122.3";
chr9	PacBio	exon	104750956	104751166	.	+	.	gene_id "ENSG00000136783"; transcript_id "G8122.3";
chr9	PacBio	exon	104752906	104753064	.	+	.	gene_id "ENSG00000136783"; transcript_id "G8122.3";
chr9	PacBio	exon	104754551	104754700	.	+	.	gene_id "ENSG00000136783"; transcript_id "G8122.3";
chr9	PacBio	exon	104759085	104760124	.	+	.	gene_id "ENSG00000136783"; transcript_id "G8122.3";
chr9	PacBio	CDS	104747793	104747852	.	+	.	gene_id "ENSG00000136783"; transcript_id "G8122.3";
chr9	PacBio	CDS	104750956	104751166	.	+	.	gene_id "ENSG00000136783"; transcript_id "G8122.3";
chr9	PacBio	CDS	104752906	104753064	.	+	.	gene_id "ENSG00000136783"; transcript_id "G8122.3";
chr9	PacBio	CDS	104754551	104754700	.	+	.	gene_id "ENSG00000136783"; transcript_id "G8122.3";
chr9	PacBio	CDS	104759085	104759188	.	+	.	gene_id "ENSG00000136783"; transcript_id "G8122.3";
chr9	PacBio	transcript	104747678	104759581	.	+	.	gene_id "ENSG00000136783"; transcript_id "G8122.4";
chr9	PacBio	exon	104747678	104747852	.	+	.	gene_id "ENSG00000136783"; transcript_id "G8122.4";
chr9	PacBio	exon	104750956	104751166	.	+	.	gene_id "ENSG00000136783"; transcript_id "G8122.4";
chr9	PacBio	exon	104752906	104753064	.	+	.	gene_id "ENSG00000136783"; transcript_id "G8122.4";
chr9	PacBio	exon	104754551	104754700	.	+	.	gene_id "ENSG00000136783"; transcript_id "G8122.4";
chr9	PacBio	exon	104759085	104759171	.	+	.	gene_id "ENSG00000136783"; transcript_id "G8122.4";
chr9	PacBio	exon	104759262	104759581	.	+	.	gene_id "ENSG00000136783"; transcript_id "G8122.4";
chr9	PacBio	CDS	104747793	104747852	.	+	.	gene_id "ENSG00000136783"; transcript_id "G8122.4";
chr9	PacBio	CDS	104750956	104751166	.	+	.	gene_id "ENSG00000136783"; transcript_id "G8122.4";
chr9	PacBio	CDS	104752906	104753064	.	+	.	gene_id "ENSG00000136783"; transcript_id "G8122.4";
chr9	PacBio	CDS	104754551	104754700	.	+	.	gene_id "ENSG00000136783"; transcript_id "G8122.4";
chr9	PacBio	CDS	104759085	104759171	.	+	.	gene_id "ENSG00000136783"; transcript_id "G8122.4";
chr9	PacBio	CDS	104759262	104759338	.	+	.	gene_id "ENSG00000136783"; transcript_id "G8122.4";
chr9	PacBio	transcript	104747683	104760125	.	+	.	gene_id "ENSG00000136783"; transcript_id "G8122.5";
chr9	PacBio	exon	104747683	104747852	.	+	.	gene_id "ENSG00000136783"; transcript_id "G8122.5";
chr9	PacBio	exon	104750956	104751166	.	+	.	gene_id "ENSG00000136783"; transcript_id "G8122.5";
chr9	PacBio	exon	104752906	104754700	.	+	.	gene_id "ENSG00000136783"; transcript_id "G8122.5";
chr9	PacBio	exon	104759085	104760125	.	+	.	gene_id "ENSG00000136783"; transcript_id "G8122.5";
chr9	PacBio	CDS	104747793	104747852	.	+	.	gene_id "ENSG00000136783"; transcript_id "G8122.5";
chr9	PacBio	CDS	104750956	104751166	.	+	.	gene_id "ENSG00000136783"; transcript_id "G8122.5";
chr9	PacBio	CDS	104752906	104753090	.	+	.	gene_id "ENSG00000136783"; transcript_id "G8122.5";
chr9	PacBio	transcript	104747686	104759952	.	+	.	gene_id "ENSG00000136783"; transcript_id "G8122.6";
chr9	PacBio	exon	104747686	104747852	.	+	.	gene_id "ENSG00000136783"; transcript_id "G8122.6";
chr9	PacBio	exon	104750956	104751166	.	+	.	gene_id "ENSG00000136783"; transcript_id "G8122.6";
chr9	PacBio	exon	104752906	104753064	.	+	.	gene_id "ENSG00000136783"; transcript_id "G8122.6";
chr9	PacBio	exon	104754551	104754700	.	+	.	gene_id "ENSG00000136783"; transcript_id "G8122.6";
chr9	PacBio	exon	104759085	104759171	.	+	.	gene_id "ENSG00000136783"; transcript_id "G8122.6";
chr9	PacBio	exon	104759262	104759952	.	+	.	gene_id "ENSG00000136783"; transcript_id "G8122.6";
chr9	PacBio	CDS	104747793	104747852	.	+	.	gene_id "ENSG00000136783"; transcript_id "G8122.6";
chr9	PacBio	CDS	104750956	104751166	.	+	.	gene_id "ENSG00000136783"; transcript_id "G8122.6";
chr9	PacBio	CDS	104752906	104753064	.	+	.	gene_id "ENSG00000136783"; transcript_id "G8122.6";
chr9	PacBio	CDS	104754551	104754700	.	+	.	gene_id "ENSG00000136783"; transcript_id "G8122.6";
chr9	PacBio	CDS	104759085	104759171	.	+	.	gene_id "ENSG00000136783"; transcript_id "G8122.6";
chr9	PacBio	CDS	104759262	104759338	.	+	.	gene_id "ENSG00000136783"; transcript_id "G8122.6";
chr9	PacBio	transcript	104747697	104760120	.	+	.	gene_id "ENSG00000136783"; transcript_id "G8122.7";
chr9	PacBio	exon	104747697	104747852	.	+	.	gene_id "ENSG00000136783"; transcript_id "G8122.7";
chr9	PacBio	exon	104750956	104751166	.	+	.	gene_id "ENSG00000136783"; transcript_id "G8122.7";
chr9	PacBio	exon	104752906	104753064	.	+	.	gene_id "ENSG00000136783"; transcript_id "G8122.7";
chr9	PacBio	exon	104759085	104759171	.	+	.	gene_id "ENSG00000136783"; transcript_id "G8122.7";
chr9	PacBio	exon	104759262	104760120	.	+	.	gene_id "ENSG00000136783"; transcript_id "G8122.7";
chr9	PacBio	CDS	104747793	104747852	.	+	.	gene_id "ENSG00000136783"; transcript_id "G8122.7";
chr9	PacBio	CDS	104750956	104751166	.	+	.	gene_id "ENSG00000136783"; transcript_id "G8122.7";
chr9	PacBio	CDS	104752906	104753064	.	+	.	gene_id "ENSG00000136783"; transcript_id "G8122.7";
chr9	PacBio	CDS	104759085	104759171	.	+	.	gene_id "ENSG00000136783"; transcript_id "G8122.7";
chr9	PacBio	CDS	104759262	104759338	.	+	.	gene_id "ENSG00000136783"; transcript_id "G8122.7";
chr9	PacBio	transcript	104747726	104760117	.	+	.	gene_id "ENSG00000136783"; transcript_id "G8122.8";
chr9	PacBio	exon	104747726	104747852	.	+	.	gene_id "ENSG00000136783"; transcript_id "G8122.8";
chr9	PacBio	exon	104750956	104751166	.	+	.	gene_id "ENSG00000136783"; transcript_id "G8122.8";
chr9	PacBio	exon	104752906	104754700	.	+	.	gene_id "ENSG00000136783"; transcript_id "G8122.8";
chr9	PacBio	exon	104759085	104759171	.	+	.	gene_id "ENSG00000136783"; transcript_id "G8122.8";
chr9	PacBio	exon	104759262	104760117	.	+	.	gene_id "ENSG00000136783"; transcript_id "G8122.8";
chr9	PacBio	CDS	104747793	104747852	.	+	.	gene_id "ENSG00000136783"; transcript_id "G8122.8";
chr9	PacBio	CDS	104750956	104751166	.	+	.	gene_id "ENSG00000136783"; transcript_id "G8122.8";
chr9	PacBio	CDS	104752906	104753090	.	+	.	gene_id "ENSG00000136783"; transcript_id "G8122.8";
chr9	PacBio	transcript	104781131	104786956	.	-	.	gene_id "ENSG00000165029"; transcript_id "G8123.2";
chr9	PacBio	exon	104781131	104784455	.	-	.	gene_id "ENSG00000165029"; transcript_id "G8123.2";
chr9	PacBio	exon	104785396	104785639	.	-	.	gene_id "ENSG00000165029"; transcript_id "G8123.2";
chr9	PacBio	exon	104786298	104786390	.	-	.	gene_id "ENSG00000165029"; transcript_id "G8123.2";
chr9	PacBio	exon	104786873	104786956	.	-	.	gene_id "ENSG00000165029"; transcript_id "G8123.2";
chr9	PacBio	CDS	104784315	104784455	.	-	.	gene_id "ENSG00000165029"; transcript_id "G8123.2";
chr9	PacBio	CDS	104785396	104785639	.	-	.	gene_id "ENSG00000165029"; transcript_id "G8123.2";
chr9	PacBio	CDS	104786298	104786389	.	-	.	gene_id "ENSG00000165029"; transcript_id "G8123.2";
chr9	PacBio	transcript	105244472	105390430	.	+	.	gene_id "ENSG00000070214"; transcript_id "G8124.1";
chr9	PacBio	exon	105244472	105244904	.	+	.	gene_id "ENSG00000070214"; transcript_id "G8124.1";
chr9	PacBio	exon	105299220	105299309	.	+	.	gene_id "ENSG00000070214"; transcript_id "G8124.1";
chr9	PacBio	exon	105309724	105309866	.	+	.	gene_id "ENSG00000070214"; transcript_id "G8124.1";
chr9	PacBio	exon	105335563	105335699	.	+	.	gene_id "ENSG00000070214"; transcript_id "G8124.1";
chr9	PacBio	exon	105348358	105348451	.	+	.	gene_id "ENSG00000070214"; transcript_id "G8124.1";
chr9	PacBio	exon	105356212	105356381	.	+	.	gene_id "ENSG00000070214"; transcript_id "G8124.1";
chr9	PacBio	exon	105358344	105358433	.	+	.	gene_id "ENSG00000070214"; transcript_id "G8124.1";
chr9	PacBio	exon	105361191	105361330	.	+	.	gene_id "ENSG00000070214"; transcript_id "G8124.1";
chr9	PacBio	exon	105362821	105363007	.	+	.	gene_id "ENSG00000070214"; transcript_id "G8124.1";
chr9	PacBio	exon	105364555	105364720	.	+	.	gene_id "ENSG00000070214"; transcript_id "G8124.1";
chr9	PacBio	exon	105365483	105365639	.	+	.	gene_id "ENSG00000070214"; transcript_id "G8124.1";
chr9	PacBio	exon	105366346	105366429	.	+	.	gene_id "ENSG00000070214"; transcript_id "G8124.1";
chr9	PacBio	exon	105374598	105374735	.	+	.	gene_id "ENSG00000070214"; transcript_id "G8124.1";
chr9	PacBio	exon	105383123	105383359	.	+	.	gene_id "ENSG00000070214"; transcript_id "G8124.1";
chr9	PacBio	exon	105385422	105385502	.	+	.	gene_id "ENSG00000070214"; transcript_id "G8124.1";
chr9	PacBio	exon	105389033	105390430	.	+	.	gene_id "ENSG00000070214"; transcript_id "G8124.1";
chr9	PacBio	CDS	105244869	105244904	.	+	.	gene_id "ENSG00000070214"; transcript_id "G8124.1";
chr9	PacBio	CDS	105299220	105299309	.	+	.	gene_id "ENSG00000070214"; transcript_id "G8124.1";
chr9	PacBio	CDS	105309724	105309866	.	+	.	gene_id "ENSG00000070214"; transcript_id "G8124.1";
chr9	PacBio	CDS	105335563	105335699	.	+	.	gene_id "ENSG00000070214"; transcript_id "G8124.1";
chr9	PacBio	CDS	105348358	105348451	.	+	.	gene_id "ENSG00000070214"; transcript_id "G8124.1";
chr9	PacBio	CDS	105356212	105356381	.	+	.	gene_id "ENSG00000070214"; transcript_id "G8124.1";
chr9	PacBio	CDS	105358344	105358433	.	+	.	gene_id "ENSG00000070214"; transcript_id "G8124.1";
chr9	PacBio	CDS	105361191	105361330	.	+	.	gene_id "ENSG00000070214"; transcript_id "G8124.1";
chr9	PacBio	CDS	105362821	105363007	.	+	.	gene_id "ENSG00000070214"; transcript_id "G8124.1";
chr9	PacBio	CDS	105364555	105364720	.	+	.	gene_id "ENSG00000070214"; transcript_id "G8124.1";
chr9	PacBio	CDS	105365483	105365639	.	+	.	gene_id "ENSG00000070214"; transcript_id "G8124.1";
chr9	PacBio	CDS	105366346	105366429	.	+	.	gene_id "ENSG00000070214"; transcript_id "G8124.1";
chr9	PacBio	CDS	105374598	105374735	.	+	.	gene_id "ENSG00000070214"; transcript_id "G8124.1";
chr9	PacBio	CDS	105383123	105383359	.	+	.	gene_id "ENSG00000070214"; transcript_id "G8124.1";
chr9	PacBio	CDS	105385422	105385502	.	+	.	gene_id "ENSG00000070214"; transcript_id "G8124.1";
chr9	PacBio	CDS	105389033	105389056	.	+	.	gene_id "ENSG00000070214"; transcript_id "G8124.1";
chr9	PacBio	transcript	105244526	105391418	.	+	.	gene_id "ENSG00000070214"; transcript_id "G8124.2";
chr9	PacBio	exon	105244526	105244904	.	+	.	gene_id "ENSG00000070214"; transcript_id "G8124.2";
chr9	PacBio	exon	105299220	105299309	.	+	.	gene_id "ENSG00000070214"; transcript_id "G8124.2";
chr9	PacBio	exon	105309724	105309866	.	+	.	gene_id "ENSG00000070214"; transcript_id "G8124.2";
chr9	PacBio	exon	105335563	105335699	.	+	.	gene_id "ENSG00000070214"; transcript_id "G8124.2";
chr9	PacBio	exon	105348358	105348451	.	+	.	gene_id "ENSG00000070214"; transcript_id "G8124.2";
chr9	PacBio	exon	105356212	105356381	.	+	.	gene_id "ENSG00000070214"; transcript_id "G8124.2";
chr9	PacBio	exon	105358344	105358433	.	+	.	gene_id "ENSG00000070214"; transcript_id "G8124.2";
chr9	PacBio	exon	105361191	105361330	.	+	.	gene_id "ENSG00000070214"; transcript_id "G8124.2";
chr9	PacBio	exon	105362821	105363007	.	+	.	gene_id "ENSG00000070214"; transcript_id "G8124.2";
chr9	PacBio	exon	105364555	105364720	.	+	.	gene_id "ENSG00000070214"; transcript_id "G8124.2";
chr9	PacBio	exon	105365483	105365639	.	+	.	gene_id "ENSG00000070214"; transcript_id "G8124.2";
chr9	PacBio	exon	105366346	105366429	.	+	.	gene_id "ENSG00000070214"; transcript_id "G8124.2";
chr9	PacBio	exon	105374598	105374735	.	+	.	gene_id "ENSG00000070214"; transcript_id "G8124.2";
chr9	PacBio	exon	105383123	105383359	.	+	.	gene_id "ENSG00000070214"; transcript_id "G8124.2";
chr9	PacBio	exon	105385422	105385502	.	+	.	gene_id "ENSG00000070214"; transcript_id "G8124.2";
chr9	PacBio	exon	105389033	105391418	.	+	.	gene_id "ENSG00000070214"; transcript_id "G8124.2";
chr9	PacBio	CDS	105244869	105244904	.	+	.	gene_id "ENSG00000070214"; transcript_id "G8124.2";
chr9	PacBio	CDS	105299220	105299309	.	+	.	gene_id "ENSG00000070214"; transcript_id "G8124.2";
chr9	PacBio	CDS	105309724	105309866	.	+	.	gene_id "ENSG00000070214"; transcript_id "G8124.2";
chr9	PacBio	CDS	105335563	105335699	.	+	.	gene_id "ENSG00000070214"; transcript_id "G8124.2";
chr9	PacBio	CDS	105348358	105348451	.	+	.	gene_id "ENSG00000070214"; transcript_id "G8124.2";
chr9	PacBio	CDS	105356212	105356381	.	+	.	gene_id "ENSG00000070214"; transcript_id "G8124.2";
chr9	PacBio	CDS	105358344	105358433	.	+	.	gene_id "ENSG00000070214"; transcript_id "G8124.2";
chr9	PacBio	CDS	105361191	105361330	.	+	.	gene_id "ENSG00000070214"; transcript_id "G8124.2";
chr9	PacBio	CDS	105362821	105363007	.	+	.	gene_id "ENSG00000070214"; transcript_id "G8124.2";
chr9	PacBio	CDS	105364555	105364720	.	+	.	gene_id "ENSG00000070214"; transcript_id "G8124.2";
chr9	PacBio	CDS	105365483	105365639	.	+	.	gene_id "ENSG00000070214"; transcript_id "G8124.2";
chr9	PacBio	CDS	105366346	105366429	.	+	.	gene_id "ENSG00000070214"; transcript_id "G8124.2";
chr9	PacBio	CDS	105374598	105374735	.	+	.	gene_id "ENSG00000070214"; transcript_id "G8124.2";
chr9	PacBio	CDS	105383123	105383359	.	+	.	gene_id "ENSG00000070214"; transcript_id "G8124.2";
chr9	PacBio	CDS	105385422	105385502	.	+	.	gene_id "ENSG00000070214"; transcript_id "G8124.2";
chr9	PacBio	CDS	105389033	105389056	.	+	.	gene_id "ENSG00000070214"; transcript_id "G8124.2";
chr9	PacBio	transcript	105244607	105390430	.	+	.	gene_id "ENSG00000070214"; transcript_id "G8124.3";
chr9	PacBio	exon	105244607	105244904	.	+	.	gene_id "ENSG00000070214"; transcript_id "G8124.3";
chr9	PacBio	exon	105299220	105299309	.	+	.	gene_id "ENSG00000070214"; transcript_id "G8124.3";
chr9	PacBio	exon	105309724	105309866	.	+	.	gene_id "ENSG00000070214"; transcript_id "G8124.3";
chr9	PacBio	exon	105335563	105335699	.	+	.	gene_id "ENSG00000070214"; transcript_id "G8124.3";
chr9	PacBio	exon	105348358	105348451	.	+	.	gene_id "ENSG00000070214"; transcript_id "G8124.3";
chr9	PacBio	exon	105356212	105356381	.	+	.	gene_id "ENSG00000070214"; transcript_id "G8124.3";
chr9	PacBio	exon	105358344	105358433	.	+	.	gene_id "ENSG00000070214"; transcript_id "G8124.3";
chr9	PacBio	exon	105361191	105361330	.	+	.	gene_id "ENSG00000070214"; transcript_id "G8124.3";
chr9	PacBio	exon	105362821	105363007	.	+	.	gene_id "ENSG00000070214"; transcript_id "G8124.3";
chr9	PacBio	exon	105364555	105364720	.	+	.	gene_id "ENSG00000070214"; transcript_id "G8124.3";
chr9	PacBio	exon	105365483	105365639	.	+	.	gene_id "ENSG00000070214"; transcript_id "G8124.3";
chr9	PacBio	exon	105366346	105366429	.	+	.	gene_id "ENSG00000070214"; transcript_id "G8124.3";
chr9	PacBio	exon	105374598	105374735	.	+	.	gene_id "ENSG00000070214"; transcript_id "G8124.3";
chr9	PacBio	exon	105383123	105383359	.	+	.	gene_id "ENSG00000070214"; transcript_id "G8124.3";
chr9	PacBio	exon	105385422	105385502	.	+	.	gene_id "ENSG00000070214"; transcript_id "G8124.3";
chr9	PacBio	exon	105389904	105390430	.	+	.	gene_id "ENSG00000070214"; transcript_id "G8124.3";
chr9	PacBio	CDS	105244869	105244904	.	+	.	gene_id "ENSG00000070214"; transcript_id "G8124.3";
chr9	PacBio	CDS	105299220	105299309	.	+	.	gene_id "ENSG00000070214"; transcript_id "G8124.3";
chr9	PacBio	CDS	105309724	105309866	.	+	.	gene_id "ENSG00000070214"; transcript_id "G8124.3";
chr9	PacBio	CDS	105335563	105335699	.	+	.	gene_id "ENSG00000070214"; transcript_id "G8124.3";
chr9	PacBio	CDS	105348358	105348451	.	+	.	gene_id "ENSG00000070214"; transcript_id "G8124.3";
chr9	PacBio	CDS	105356212	105356381	.	+	.	gene_id "ENSG00000070214"; transcript_id "G8124.3";
chr9	PacBio	CDS	105358344	105358433	.	+	.	gene_id "ENSG00000070214"; transcript_id "G8124.3";
chr9	PacBio	CDS	105361191	105361330	.	+	.	gene_id "ENSG00000070214"; transcript_id "G8124.3";
chr9	PacBio	CDS	105362821	105363007	.	+	.	gene_id "ENSG00000070214"; transcript_id "G8124.3";
chr9	PacBio	CDS	105364555	105364720	.	+	.	gene_id "ENSG00000070214"; transcript_id "G8124.3";
chr9	PacBio	CDS	105365483	105365639	.	+	.	gene_id "ENSG00000070214"; transcript_id "G8124.3";
chr9	PacBio	CDS	105366346	105366429	.	+	.	gene_id "ENSG00000070214"; transcript_id "G8124.3";
chr9	PacBio	CDS	105374598	105374735	.	+	.	gene_id "ENSG00000070214"; transcript_id "G8124.3";
chr9	PacBio	CDS	105383123	105383359	.	+	.	gene_id "ENSG00000070214"; transcript_id "G8124.3";
chr9	PacBio	CDS	105385422	105385502	.	+	.	gene_id "ENSG00000070214"; transcript_id "G8124.3";
chr9	PacBio	CDS	105389904	105389912	.	+	.	gene_id "ENSG00000070214"; transcript_id "G8124.3";
chr9	PacBio	transcript	105244612	105389203	.	+	.	gene_id "ENSG00000070214"; transcript_id "G8124.4";
chr9	PacBio	exon	105244612	105244904	.	+	.	gene_id "ENSG00000070214"; transcript_id "G8124.4";
chr9	PacBio	exon	105299220	105299309	.	+	.	gene_id "ENSG00000070214"; transcript_id "G8124.4";
chr9	PacBio	exon	105309724	105309866	.	+	.	gene_id "ENSG00000070214"; transcript_id "G8124.4";
chr9	PacBio	exon	105335563	105335699	.	+	.	gene_id "ENSG00000070214"; transcript_id "G8124.4";
chr9	PacBio	exon	105348358	105348451	.	+	.	gene_id "ENSG00000070214"; transcript_id "G8124.4";
chr9	PacBio	exon	105356212	105356381	.	+	.	gene_id "ENSG00000070214"; transcript_id "G8124.4";
chr9	PacBio	exon	105358344	105358433	.	+	.	gene_id "ENSG00000070214"; transcript_id "G8124.4";
chr9	PacBio	exon	105361191	105361330	.	+	.	gene_id "ENSG00000070214"; transcript_id "G8124.4";
chr9	PacBio	exon	105362821	105363007	.	+	.	gene_id "ENSG00000070214"; transcript_id "G8124.4";
chr9	PacBio	exon	105364555	105364720	.	+	.	gene_id "ENSG00000070214"; transcript_id "G8124.4";
chr9	PacBio	exon	105365483	105365639	.	+	.	gene_id "ENSG00000070214"; transcript_id "G8124.4";
chr9	PacBio	exon	105366346	105366429	.	+	.	gene_id "ENSG00000070214"; transcript_id "G8124.4";
chr9	PacBio	exon	105374598	105374735	.	+	.	gene_id "ENSG00000070214"; transcript_id "G8124.4";
chr9	PacBio	exon	105383123	105383359	.	+	.	gene_id "ENSG00000070214"; transcript_id "G8124.4";
chr9	PacBio	exon	105385422	105385502	.	+	.	gene_id "ENSG00000070214"; transcript_id "G8124.4";
chr9	PacBio	exon	105389033	105389203	.	+	.	gene_id "ENSG00000070214"; transcript_id "G8124.4";
chr9	PacBio	CDS	105244869	105244904	.	+	.	gene_id "ENSG00000070214"; transcript_id "G8124.4";
chr9	PacBio	CDS	105299220	105299309	.	+	.	gene_id "ENSG00000070214"; transcript_id "G8124.4";
chr9	PacBio	CDS	105309724	105309866	.	+	.	gene_id "ENSG00000070214"; transcript_id "G8124.4";
chr9	PacBio	CDS	105335563	105335699	.	+	.	gene_id "ENSG00000070214"; transcript_id "G8124.4";
chr9	PacBio	CDS	105348358	105348451	.	+	.	gene_id "ENSG00000070214"; transcript_id "G8124.4";
chr9	PacBio	CDS	105356212	105356381	.	+	.	gene_id "ENSG00000070214"; transcript_id "G8124.4";
chr9	PacBio	CDS	105358344	105358433	.	+	.	gene_id "ENSG00000070214"; transcript_id "G8124.4";
chr9	PacBio	CDS	105361191	105361330	.	+	.	gene_id "ENSG00000070214"; transcript_id "G8124.4";
chr9	PacBio	CDS	105362821	105363007	.	+	.	gene_id "ENSG00000070214"; transcript_id "G8124.4";
chr9	PacBio	CDS	105364555	105364720	.	+	.	gene_id "ENSG00000070214"; transcript_id "G8124.4";
chr9	PacBio	CDS	105365483	105365639	.	+	.	gene_id "ENSG00000070214"; transcript_id "G8124.4";
chr9	PacBio	CDS	105366346	105366429	.	+	.	gene_id "ENSG00000070214"; transcript_id "G8124.4";
chr9	PacBio	CDS	105374598	105374735	.	+	.	gene_id "ENSG00000070214"; transcript_id "G8124.4";
chr9	PacBio	CDS	105383123	105383359	.	+	.	gene_id "ENSG00000070214"; transcript_id "G8124.4";
chr9	PacBio	CDS	105385422	105385502	.	+	.	gene_id "ENSG00000070214"; transcript_id "G8124.4";
chr9	PacBio	CDS	105389033	105389056	.	+	.	gene_id "ENSG00000070214"; transcript_id "G8124.4";
chr9	PacBio	transcript	105244615	105389573	.	+	.	gene_id "ENSG00000070214"; transcript_id "G8124.5";
chr9	PacBio	exon	105244615	105244904	.	+	.	gene_id "ENSG00000070214"; transcript_id "G8124.5";
chr9	PacBio	exon	105299220	105299309	.	+	.	gene_id "ENSG00000070214"; transcript_id "G8124.5";
chr9	PacBio	exon	105309724	105309866	.	+	.	gene_id "ENSG00000070214"; transcript_id "G8124.5";
chr9	PacBio	exon	105335563	105335699	.	+	.	gene_id "ENSG00000070214"; transcript_id "G8124.5";
chr9	PacBio	exon	105348358	105348451	.	+	.	gene_id "ENSG00000070214"; transcript_id "G8124.5";
chr9	PacBio	exon	105356212	105356381	.	+	.	gene_id "ENSG00000070214"; transcript_id "G8124.5";
chr9	PacBio	exon	105358344	105358433	.	+	.	gene_id "ENSG00000070214"; transcript_id "G8124.5";
chr9	PacBio	exon	105361191	105361330	.	+	.	gene_id "ENSG00000070214"; transcript_id "G8124.5";
chr9	PacBio	exon	105362821	105363007	.	+	.	gene_id "ENSG00000070214"; transcript_id "G8124.5";
chr9	PacBio	exon	105364555	105364720	.	+	.	gene_id "ENSG00000070214"; transcript_id "G8124.5";
chr9	PacBio	exon	105365483	105365639	.	+	.	gene_id "ENSG00000070214"; transcript_id "G8124.5";
chr9	PacBio	exon	105366346	105366429	.	+	.	gene_id "ENSG00000070214"; transcript_id "G8124.5";
chr9	PacBio	exon	105374598	105374735	.	+	.	gene_id "ENSG00000070214"; transcript_id "G8124.5";
chr9	PacBio	exon	105383123	105383359	.	+	.	gene_id "ENSG00000070214"; transcript_id "G8124.5";
chr9	PacBio	exon	105385422	105385502	.	+	.	gene_id "ENSG00000070214"; transcript_id "G8124.5";
chr9	PacBio	exon	105389033	105389573	.	+	.	gene_id "ENSG00000070214"; transcript_id "G8124.5";
chr9	PacBio	CDS	105244869	105244904	.	+	.	gene_id "ENSG00000070214"; transcript_id "G8124.5";
chr9	PacBio	CDS	105299220	105299309	.	+	.	gene_id "ENSG00000070214"; transcript_id "G8124.5";
chr9	PacBio	CDS	105309724	105309866	.	+	.	gene_id "ENSG00000070214"; transcript_id "G8124.5";
chr9	PacBio	CDS	105335563	105335699	.	+	.	gene_id "ENSG00000070214"; transcript_id "G8124.5";
chr9	PacBio	CDS	105348358	105348451	.	+	.	gene_id "ENSG00000070214"; transcript_id "G8124.5";
chr9	PacBio	CDS	105356212	105356381	.	+	.	gene_id "ENSG00000070214"; transcript_id "G8124.5";
chr9	PacBio	CDS	105358344	105358433	.	+	.	gene_id "ENSG00000070214"; transcript_id "G8124.5";
chr9	PacBio	CDS	105361191	105361330	.	+	.	gene_id "ENSG00000070214"; transcript_id "G8124.5";
chr9	PacBio	CDS	105362821	105363007	.	+	.	gene_id "ENSG00000070214"; transcript_id "G8124.5";
chr9	PacBio	CDS	105364555	105364720	.	+	.	gene_id "ENSG00000070214"; transcript_id "G8124.5";
chr9	PacBio	CDS	105365483	105365639	.	+	.	gene_id "ENSG00000070214"; transcript_id "G8124.5";
chr9	PacBio	CDS	105366346	105366429	.	+	.	gene_id "ENSG00000070214"; transcript_id "G8124.5";
chr9	PacBio	CDS	105374598	105374735	.	+	.	gene_id "ENSG00000070214"; transcript_id "G8124.5";
chr9	PacBio	CDS	105383123	105383359	.	+	.	gene_id "ENSG00000070214"; transcript_id "G8124.5";
chr9	PacBio	CDS	105385422	105385502	.	+	.	gene_id "ENSG00000070214"; transcript_id "G8124.5";
chr9	PacBio	CDS	105389033	105389056	.	+	.	gene_id "ENSG00000070214"; transcript_id "G8124.5";
chr9	PacBio	transcript	105244650	105389732	.	+	.	gene_id "ENSG00000070214"; transcript_id "G8124.6";
chr9	PacBio	exon	105244650	105244904	.	+	.	gene_id "ENSG00000070214"; transcript_id "G8124.6";
chr9	PacBio	exon	105299220	105299309	.	+	.	gene_id "ENSG00000070214"; transcript_id "G8124.6";
chr9	PacBio	exon	105309724	105309866	.	+	.	gene_id "ENSG00000070214"; transcript_id "G8124.6";
chr9	PacBio	exon	105335563	105335699	.	+	.	gene_id "ENSG00000070214"; transcript_id "G8124.6";
chr9	PacBio	exon	105348358	105348451	.	+	.	gene_id "ENSG00000070214"; transcript_id "G8124.6";
chr9	PacBio	exon	105356212	105356381	.	+	.	gene_id "ENSG00000070214"; transcript_id "G8124.6";
chr9	PacBio	exon	105358344	105358433	.	+	.	gene_id "ENSG00000070214"; transcript_id "G8124.6";
chr9	PacBio	exon	105361191	105361330	.	+	.	gene_id "ENSG00000070214"; transcript_id "G8124.6";
chr9	PacBio	exon	105362821	105363007	.	+	.	gene_id "ENSG00000070214"; transcript_id "G8124.6";
chr9	PacBio	exon	105364555	105364720	.	+	.	gene_id "ENSG00000070214"; transcript_id "G8124.6";
chr9	PacBio	exon	105365483	105365639	.	+	.	gene_id "ENSG00000070214"; transcript_id "G8124.6";
chr9	PacBio	exon	105366346	105366429	.	+	.	gene_id "ENSG00000070214"; transcript_id "G8124.6";
chr9	PacBio	exon	105374598	105374735	.	+	.	gene_id "ENSG00000070214"; transcript_id "G8124.6";
chr9	PacBio	exon	105383123	105383359	.	+	.	gene_id "ENSG00000070214"; transcript_id "G8124.6";
chr9	PacBio	exon	105385422	105385502	.	+	.	gene_id "ENSG00000070214"; transcript_id "G8124.6";
chr9	PacBio	exon	105389033	105389732	.	+	.	gene_id "ENSG00000070214"; transcript_id "G8124.6";
chr9	PacBio	CDS	105244869	105244904	.	+	.	gene_id "ENSG00000070214"; transcript_id "G8124.6";
chr9	PacBio	CDS	105299220	105299309	.	+	.	gene_id "ENSG00000070214"; transcript_id "G8124.6";
chr9	PacBio	CDS	105309724	105309866	.	+	.	gene_id "ENSG00000070214"; transcript_id "G8124.6";
chr9	PacBio	CDS	105335563	105335699	.	+	.	gene_id "ENSG00000070214"; transcript_id "G8124.6";
chr9	PacBio	CDS	105348358	105348451	.	+	.	gene_id "ENSG00000070214"; transcript_id "G8124.6";
chr9	PacBio	CDS	105356212	105356381	.	+	.	gene_id "ENSG00000070214"; transcript_id "G8124.6";
chr9	PacBio	CDS	105358344	105358433	.	+	.	gene_id "ENSG00000070214"; transcript_id "G8124.6";
chr9	PacBio	CDS	105361191	105361330	.	+	.	gene_id "ENSG00000070214"; transcript_id "G8124.6";
chr9	PacBio	CDS	105362821	105363007	.	+	.	gene_id "ENSG00000070214"; transcript_id "G8124.6";
chr9	PacBio	CDS	105364555	105364720	.	+	.	gene_id "ENSG00000070214"; transcript_id "G8124.6";
chr9	PacBio	CDS	105365483	105365639	.	+	.	gene_id "ENSG00000070214"; transcript_id "G8124.6";
chr9	PacBio	CDS	105366346	105366429	.	+	.	gene_id "ENSG00000070214"; transcript_id "G8124.6";
chr9	PacBio	CDS	105374598	105374735	.	+	.	gene_id "ENSG00000070214"; transcript_id "G8124.6";
chr9	PacBio	CDS	105383123	105383359	.	+	.	gene_id "ENSG00000070214"; transcript_id "G8124.6";
chr9	PacBio	CDS	105385422	105385502	.	+	.	gene_id "ENSG00000070214"; transcript_id "G8124.6";
chr9	PacBio	CDS	105389033	105389056	.	+	.	gene_id "ENSG00000070214"; transcript_id "G8124.6";
chr9	PacBio	transcript	105358153	105391397	.	+	.	gene_id "ENSG00000070214"; transcript_id "G8124.7";
chr9	PacBio	exon	105358153	105358229	.	+	.	gene_id "ENSG00000070214"; transcript_id "G8124.7";
chr9	PacBio	exon	105358344	105358433	.	+	.	gene_id "ENSG00000070214"; transcript_id "G8124.7";
chr9	PacBio	exon	105361191	105361330	.	+	.	gene_id "ENSG00000070214"; transcript_id "G8124.7";
chr9	PacBio	exon	105362821	105363007	.	+	.	gene_id "ENSG00000070214"; transcript_id "G8124.7";
chr9	PacBio	exon	105364555	105364720	.	+	.	gene_id "ENSG00000070214"; transcript_id "G8124.7";
chr9	PacBio	exon	105365483	105365639	.	+	.	gene_id "ENSG00000070214"; transcript_id "G8124.7";
chr9	PacBio	exon	105366346	105366429	.	+	.	gene_id "ENSG00000070214"; transcript_id "G8124.7";
chr9	PacBio	exon	105374598	105374735	.	+	.	gene_id "ENSG00000070214"; transcript_id "G8124.7";
chr9	PacBio	exon	105383123	105383359	.	+	.	gene_id "ENSG00000070214"; transcript_id "G8124.7";
chr9	PacBio	exon	105385422	105385502	.	+	.	gene_id "ENSG00000070214"; transcript_id "G8124.7";
chr9	PacBio	exon	105389033	105391397	.	+	.	gene_id "ENSG00000070214"; transcript_id "G8124.7";
chr9	PacBio	CDS	105358352	105358433	.	+	.	gene_id "ENSG00000070214"; transcript_id "G8124.7";
chr9	PacBio	CDS	105361191	105361330	.	+	.	gene_id "ENSG00000070214"; transcript_id "G8124.7";
chr9	PacBio	CDS	105362821	105363007	.	+	.	gene_id "ENSG00000070214"; transcript_id "G8124.7";
chr9	PacBio	CDS	105364555	105364720	.	+	.	gene_id "ENSG00000070214"; transcript_id "G8124.7";
chr9	PacBio	CDS	105365483	105365639	.	+	.	gene_id "ENSG00000070214"; transcript_id "G8124.7";
chr9	PacBio	CDS	105366346	105366429	.	+	.	gene_id "ENSG00000070214"; transcript_id "G8124.7";
chr9	PacBio	CDS	105374598	105374735	.	+	.	gene_id "ENSG00000070214"; transcript_id "G8124.7";
chr9	PacBio	CDS	105383123	105383359	.	+	.	gene_id "ENSG00000070214"; transcript_id "G8124.7";
chr9	PacBio	CDS	105385422	105385502	.	+	.	gene_id "ENSG00000070214"; transcript_id "G8124.7";
chr9	PacBio	CDS	105389033	105389056	.	+	.	gene_id "ENSG00000070214"; transcript_id "G8124.7";
chr9	PacBio	transcript	105385560	105391400	.	+	.	gene_id "ENSG00000070214"; transcript_id "G8124.8";
chr9	PacBio	exon	105385560	105385703	.	+	.	gene_id "ENSG00000070214"; transcript_id "G8124.8";
chr9	PacBio	exon	105389033	105391400	.	+	.	gene_id "ENSG00000070214"; transcript_id "G8124.8";
chr9	PacBio	transcript	105694522	105775300	.	+	.	gene_id "ENSG00000095209"; transcript_id "G8125.1";
chr9	PacBio	exon	105694522	105694772	.	+	.	gene_id "ENSG00000095209"; transcript_id "G8125.1";
chr9	PacBio	exon	105705597	105705753	.	+	.	gene_id "ENSG00000095209"; transcript_id "G8125.1";
chr9	PacBio	exon	105721537	105721721	.	+	.	gene_id "ENSG00000095209"; transcript_id "G8125.1";
chr9	PacBio	exon	105722534	105722621	.	+	.	gene_id "ENSG00000095209"; transcript_id "G8125.1";
chr9	PacBio	exon	105748073	105748190	.	+	.	gene_id "ENSG00000095209"; transcript_id "G8125.1";
chr9	PacBio	exon	105773865	105775300	.	+	.	gene_id "ENSG00000095209"; transcript_id "G8125.1";
chr9	PacBio	CDS	105694751	105694772	.	+	.	gene_id "ENSG00000095209"; transcript_id "G8125.1";
chr9	PacBio	CDS	105705597	105705753	.	+	.	gene_id "ENSG00000095209"; transcript_id "G8125.1";
chr9	PacBio	CDS	105721537	105721721	.	+	.	gene_id "ENSG00000095209"; transcript_id "G8125.1";
chr9	PacBio	CDS	105722534	105722621	.	+	.	gene_id "ENSG00000095209"; transcript_id "G8125.1";
chr9	PacBio	CDS	105748073	105748190	.	+	.	gene_id "ENSG00000095209"; transcript_id "G8125.1";
chr9	PacBio	CDS	105773865	105774080	.	+	.	gene_id "ENSG00000095209"; transcript_id "G8125.1";
chr9	PacBio	transcript	105694528	105775161	.	+	.	gene_id "ENSG00000095209"; transcript_id "G8125.4";
chr9	PacBio	exon	105694528	105694772	.	+	.	gene_id "ENSG00000095209"; transcript_id "G8125.4";
chr9	PacBio	exon	105705597	105705753	.	+	.	gene_id "ENSG00000095209"; transcript_id "G8125.4";
chr9	PacBio	exon	105721537	105721721	.	+	.	gene_id "ENSG00000095209"; transcript_id "G8125.4";
chr9	PacBio	exon	105722534	105722621	.	+	.	gene_id "ENSG00000095209"; transcript_id "G8125.4";
chr9	PacBio	exon	105773865	105775161	.	+	.	gene_id "ENSG00000095209"; transcript_id "G8125.4";
chr9	PacBio	CDS	105694751	105694772	.	+	.	gene_id "ENSG00000095209"; transcript_id "G8125.4";
chr9	PacBio	CDS	105705597	105705753	.	+	.	gene_id "ENSG00000095209"; transcript_id "G8125.4";
chr9	PacBio	CDS	105721537	105721721	.	+	.	gene_id "ENSG00000095209"; transcript_id "G8125.4";
chr9	PacBio	CDS	105722534	105722621	.	+	.	gene_id "ENSG00000095209"; transcript_id "G8125.4";
chr9	PacBio	CDS	105773865	105773865	.	+	.	gene_id "ENSG00000095209"; transcript_id "G8125.4";
chr9	PacBio	transcript	105694528	105775169	.	+	.	gene_id "ENSG00000095209"; transcript_id "G8125.2";
chr9	PacBio	exon	105694528	105694772	.	+	.	gene_id "ENSG00000095209"; transcript_id "G8125.2";
chr9	PacBio	exon	105705597	105705753	.	+	.	gene_id "ENSG00000095209"; transcript_id "G8125.2";
chr9	PacBio	exon	105721537	105721721	.	+	.	gene_id "ENSG00000095209"; transcript_id "G8125.2";
chr9	PacBio	exon	105722534	105722621	.	+	.	gene_id "ENSG00000095209"; transcript_id "G8125.2";
chr9	PacBio	exon	105748073	105748190	.	+	.	gene_id "ENSG00000095209"; transcript_id "G8125.2";
chr9	PacBio	exon	105773865	105775169	.	+	.	gene_id "ENSG00000095209"; transcript_id "G8125.2";
chr9	PacBio	CDS	105694751	105694772	.	+	.	gene_id "ENSG00000095209"; transcript_id "G8125.2";
chr9	PacBio	CDS	105705597	105705753	.	+	.	gene_id "ENSG00000095209"; transcript_id "G8125.2";
chr9	PacBio	CDS	105721537	105721721	.	+	.	gene_id "ENSG00000095209"; transcript_id "G8125.2";
chr9	PacBio	CDS	105722534	105722621	.	+	.	gene_id "ENSG00000095209"; transcript_id "G8125.2";
chr9	PacBio	CDS	105748073	105748190	.	+	.	gene_id "ENSG00000095209"; transcript_id "G8125.2";
chr9	PacBio	CDS	105773865	105774080	.	+	.	gene_id "ENSG00000095209"; transcript_id "G8125.2";
chr9	PacBio	transcript	105694528	105775814	.	+	.	gene_id "ENSG00000095209"; transcript_id "G8125.3";
chr9	PacBio	exon	105694528	105694772	.	+	.	gene_id "ENSG00000095209"; transcript_id "G8125.3";
chr9	PacBio	exon	105705597	105705753	.	+	.	gene_id "ENSG00000095209"; transcript_id "G8125.3";
chr9	PacBio	exon	105721537	105721721	.	+	.	gene_id "ENSG00000095209"; transcript_id "G8125.3";
chr9	PacBio	exon	105722534	105722621	.	+	.	gene_id "ENSG00000095209"; transcript_id "G8125.3";
chr9	PacBio	exon	105748073	105748190	.	+	.	gene_id "ENSG00000095209"; transcript_id "G8125.3";
chr9	PacBio	exon	105773865	105775814	.	+	.	gene_id "ENSG00000095209"; transcript_id "G8125.3";
chr9	PacBio	CDS	105694751	105694772	.	+	.	gene_id "ENSG00000095209"; transcript_id "G8125.3";
chr9	PacBio	CDS	105705597	105705753	.	+	.	gene_id "ENSG00000095209"; transcript_id "G8125.3";
chr9	PacBio	CDS	105721537	105721721	.	+	.	gene_id "ENSG00000095209"; transcript_id "G8125.3";
chr9	PacBio	CDS	105722534	105722621	.	+	.	gene_id "ENSG00000095209"; transcript_id "G8125.3";
chr9	PacBio	CDS	105748073	105748190	.	+	.	gene_id "ENSG00000095209"; transcript_id "G8125.3";
chr9	PacBio	CDS	105773865	105774080	.	+	.	gene_id "ENSG00000095209"; transcript_id "G8125.3";
chr9	PacBio	transcript	105694539	105775169	.	+	.	gene_id "ENSG00000095209"; transcript_id "G8125.5";
chr9	PacBio	exon	105694539	105694772	.	+	.	gene_id "ENSG00000095209"; transcript_id "G8125.5";
chr9	PacBio	exon	105705597	105705753	.	+	.	gene_id "ENSG00000095209"; transcript_id "G8125.5";
chr9	PacBio	exon	105721537	105721721	.	+	.	gene_id "ENSG00000095209"; transcript_id "G8125.5";
chr9	PacBio	exon	105722534	105722621	.	+	.	gene_id "ENSG00000095209"; transcript_id "G8125.5";
chr9	PacBio	exon	105748073	105748190	.	+	.	gene_id "ENSG00000095209"; transcript_id "G8125.5";
chr9	PacBio	exon	105749073	105749111	.	+	.	gene_id "ENSG00000095209"; transcript_id "G8125.5";
chr9	PacBio	exon	105773865	105775169	.	+	.	gene_id "ENSG00000095209"; transcript_id "G8125.5";
chr9	PacBio	CDS	105694751	105694772	.	+	.	gene_id "ENSG00000095209"; transcript_id "G8125.5";
chr9	PacBio	CDS	105705597	105705753	.	+	.	gene_id "ENSG00000095209"; transcript_id "G8125.5";
chr9	PacBio	CDS	105721537	105721721	.	+	.	gene_id "ENSG00000095209"; transcript_id "G8125.5";
chr9	PacBio	CDS	105722534	105722621	.	+	.	gene_id "ENSG00000095209"; transcript_id "G8125.5";
chr9	PacBio	CDS	105748073	105748190	.	+	.	gene_id "ENSG00000095209"; transcript_id "G8125.5";
chr9	PacBio	CDS	105749073	105749075	.	+	.	gene_id "ENSG00000095209"; transcript_id "G8125.5";
chr9	PacBio	transcript	105694556	105776623	.	+	.	gene_id "ENSG00000095209"; transcript_id "G8125.6";
chr9	PacBio	exon	105694556	105694772	.	+	.	gene_id "ENSG00000095209"; transcript_id "G8125.6";
chr9	PacBio	exon	105705597	105705753	.	+	.	gene_id "ENSG00000095209"; transcript_id "G8125.6";
chr9	PacBio	exon	105721537	105721721	.	+	.	gene_id "ENSG00000095209"; transcript_id "G8125.6";
chr9	PacBio	exon	105722534	105722621	.	+	.	gene_id "ENSG00000095209"; transcript_id "G8125.6";
chr9	PacBio	exon	105748073	105748190	.	+	.	gene_id "ENSG00000095209"; transcript_id "G8125.6";
chr9	PacBio	exon	105773865	105776623	.	+	.	gene_id "ENSG00000095209"; transcript_id "G8125.6";
chr9	PacBio	CDS	105694751	105694772	.	+	.	gene_id "ENSG00000095209"; transcript_id "G8125.6";
chr9	PacBio	CDS	105705597	105705753	.	+	.	gene_id "ENSG00000095209"; transcript_id "G8125.6";
chr9	PacBio	CDS	105721537	105721721	.	+	.	gene_id "ENSG00000095209"; transcript_id "G8125.6";
chr9	PacBio	CDS	105722534	105722621	.	+	.	gene_id "ENSG00000095209"; transcript_id "G8125.6";
chr9	PacBio	CDS	105748073	105748190	.	+	.	gene_id "ENSG00000095209"; transcript_id "G8125.6";
chr9	PacBio	CDS	105773865	105774080	.	+	.	gene_id "ENSG00000095209"; transcript_id "G8125.6";
chr9	PacBio	transcript	105721536	105722625	.	+	.	gene_id "ENSG00000095209"; transcript_id "G8125.7";
chr9	PacBio	exon	105721536	105721721	.	+	.	gene_id "ENSG00000095209"; transcript_id "G8125.7";
chr9	PacBio	exon	105722534	105722625	.	+	.	gene_id "ENSG00000095209"; transcript_id "G8125.7";
chr9	PacBio	transcript	107283126	107330892	.	+	.	gene_id "ENSG00000119318"; transcript_id "G8126.1";
chr9	PacBio	exon	107283126	107283695	.	+	.	gene_id "ENSG00000119318"; transcript_id "G8126.1";
chr9	PacBio	exon	107300141	107300222	.	+	.	gene_id "ENSG00000119318"; transcript_id "G8126.1";
chr9	PacBio	exon	107302035	107302114	.	+	.	gene_id "ENSG00000119318"; transcript_id "G8126.1";
chr9	PacBio	exon	107306379	107306647	.	+	.	gene_id "ENSG00000119318"; transcript_id "G8126.1";
chr9	PacBio	exon	107311682	107311737	.	+	.	gene_id "ENSG00000119318"; transcript_id "G8126.1";
chr9	PacBio	exon	107318752	107318879	.	+	.	gene_id "ENSG00000119318"; transcript_id "G8126.1";
chr9	PacBio	exon	107321983	107322118	.	+	.	gene_id "ENSG00000119318"; transcript_id "G8126.1";
chr9	PacBio	exon	107323890	107324017	.	+	.	gene_id "ENSG00000119318"; transcript_id "G8126.1";
chr9	PacBio	exon	107324834	107325004	.	+	.	gene_id "ENSG00000119318"; transcript_id "G8126.1";
chr9	PacBio	exon	107329543	107330892	.	+	.	gene_id "ENSG00000119318"; transcript_id "G8126.1";
chr9	PacBio	CDS	107283630	107283695	.	+	.	gene_id "ENSG00000119318"; transcript_id "G8126.1";
chr9	PacBio	CDS	107300141	107300222	.	+	.	gene_id "ENSG00000119318"; transcript_id "G8126.1";
chr9	PacBio	CDS	107302035	107302114	.	+	.	gene_id "ENSG00000119318"; transcript_id "G8126.1";
chr9	PacBio	CDS	107306379	107306647	.	+	.	gene_id "ENSG00000119318"; transcript_id "G8126.1";
chr9	PacBio	CDS	107311682	107311737	.	+	.	gene_id "ENSG00000119318"; transcript_id "G8126.1";
chr9	PacBio	CDS	107318752	107318879	.	+	.	gene_id "ENSG00000119318"; transcript_id "G8126.1";
chr9	PacBio	CDS	107321983	107322118	.	+	.	gene_id "ENSG00000119318"; transcript_id "G8126.1";
chr9	PacBio	CDS	107323890	107324017	.	+	.	gene_id "ENSG00000119318"; transcript_id "G8126.1";
chr9	PacBio	CDS	107324834	107325004	.	+	.	gene_id "ENSG00000119318"; transcript_id "G8126.1";
chr9	PacBio	CDS	107329543	107329656	.	+	.	gene_id "ENSG00000119318"; transcript_id "G8126.1";
chr9	PacBio	transcript	107283238	107331041	.	+	.	gene_id "ENSG00000119318"; transcript_id "G8126.2";
chr9	PacBio	exon	107283238	107283695	.	+	.	gene_id "ENSG00000119318"; transcript_id "G8126.2";
chr9	PacBio	exon	107300141	107300222	.	+	.	gene_id "ENSG00000119318"; transcript_id "G8126.2";
chr9	PacBio	exon	107302035	107302114	.	+	.	gene_id "ENSG00000119318"; transcript_id "G8126.2";
chr9	PacBio	exon	107306379	107306647	.	+	.	gene_id "ENSG00000119318"; transcript_id "G8126.2";
chr9	PacBio	exon	107311682	107311737	.	+	.	gene_id "ENSG00000119318"; transcript_id "G8126.2";
chr9	PacBio	exon	107318752	107318879	.	+	.	gene_id "ENSG00000119318"; transcript_id "G8126.2";
chr9	PacBio	exon	107321983	107322118	.	+	.	gene_id "ENSG00000119318"; transcript_id "G8126.2";
chr9	PacBio	exon	107323890	107324017	.	+	.	gene_id "ENSG00000119318"; transcript_id "G8126.2";
chr9	PacBio	exon	107324834	107325004	.	+	.	gene_id "ENSG00000119318"; transcript_id "G8126.2";
chr9	PacBio	exon	107329543	107331041	.	+	.	gene_id "ENSG00000119318"; transcript_id "G8126.2";
chr9	PacBio	CDS	107283630	107283695	.	+	.	gene_id "ENSG00000119318"; transcript_id "G8126.2";
chr9	PacBio	CDS	107300141	107300222	.	+	.	gene_id "ENSG00000119318"; transcript_id "G8126.2";
chr9	PacBio	CDS	107302035	107302114	.	+	.	gene_id "ENSG00000119318"; transcript_id "G8126.2";
chr9	PacBio	CDS	107306379	107306647	.	+	.	gene_id "ENSG00000119318"; transcript_id "G8126.2";
chr9	PacBio	CDS	107311682	107311737	.	+	.	gene_id "ENSG00000119318"; transcript_id "G8126.2";
chr9	PacBio	CDS	107318752	107318879	.	+	.	gene_id "ENSG00000119318"; transcript_id "G8126.2";
chr9	PacBio	CDS	107321983	107322118	.	+	.	gene_id "ENSG00000119318"; transcript_id "G8126.2";
chr9	PacBio	CDS	107323890	107324017	.	+	.	gene_id "ENSG00000119318"; transcript_id "G8126.2";
chr9	PacBio	CDS	107324834	107325004	.	+	.	gene_id "ENSG00000119318"; transcript_id "G8126.2";
chr9	PacBio	CDS	107329543	107329656	.	+	.	gene_id "ENSG00000119318"; transcript_id "G8126.2";
chr9	PacBio	transcript	107283252	107332192	.	+	.	gene_id "ENSG00000119318"; transcript_id "G8126.3";
chr9	PacBio	exon	107283252	107283695	.	+	.	gene_id "ENSG00000119318"; transcript_id "G8126.3";
chr9	PacBio	exon	107300141	107300222	.	+	.	gene_id "ENSG00000119318"; transcript_id "G8126.3";
chr9	PacBio	exon	107302035	107302114	.	+	.	gene_id "ENSG00000119318"; transcript_id "G8126.3";
chr9	PacBio	exon	107306379	107306647	.	+	.	gene_id "ENSG00000119318"; transcript_id "G8126.3";
chr9	PacBio	exon	107311682	107311737	.	+	.	gene_id "ENSG00000119318"; transcript_id "G8126.3";
chr9	PacBio	exon	107318752	107318879	.	+	.	gene_id "ENSG00000119318"; transcript_id "G8126.3";
chr9	PacBio	exon	107321983	107322118	.	+	.	gene_id "ENSG00000119318"; transcript_id "G8126.3";
chr9	PacBio	exon	107323890	107324017	.	+	.	gene_id "ENSG00000119318"; transcript_id "G8126.3";
chr9	PacBio	exon	107324834	107325004	.	+	.	gene_id "ENSG00000119318"; transcript_id "G8126.3";
chr9	PacBio	exon	107329543	107332192	.	+	.	gene_id "ENSG00000119318"; transcript_id "G8126.3";
chr9	PacBio	CDS	107283630	107283695	.	+	.	gene_id "ENSG00000119318"; transcript_id "G8126.3";
chr9	PacBio	CDS	107300141	107300222	.	+	.	gene_id "ENSG00000119318"; transcript_id "G8126.3";
chr9	PacBio	CDS	107302035	107302114	.	+	.	gene_id "ENSG00000119318"; transcript_id "G8126.3";
chr9	PacBio	CDS	107306379	107306647	.	+	.	gene_id "ENSG00000119318"; transcript_id "G8126.3";
chr9	PacBio	CDS	107311682	107311737	.	+	.	gene_id "ENSG00000119318"; transcript_id "G8126.3";
chr9	PacBio	CDS	107318752	107318879	.	+	.	gene_id "ENSG00000119318"; transcript_id "G8126.3";
chr9	PacBio	CDS	107321983	107322118	.	+	.	gene_id "ENSG00000119318"; transcript_id "G8126.3";
chr9	PacBio	CDS	107323890	107324017	.	+	.	gene_id "ENSG00000119318"; transcript_id "G8126.3";
chr9	PacBio	CDS	107324834	107325004	.	+	.	gene_id "ENSG00000119318"; transcript_id "G8126.3";
chr9	PacBio	CDS	107329543	107329656	.	+	.	gene_id "ENSG00000119318"; transcript_id "G8126.3";
chr9	PacBio	transcript	107283253	107330443	.	+	.	gene_id "ENSG00000119318"; transcript_id "G8126.4";
chr9	PacBio	exon	107283253	107283695	.	+	.	gene_id "ENSG00000119318"; transcript_id "G8126.4";
chr9	PacBio	exon	107300141	107300222	.	+	.	gene_id "ENSG00000119318"; transcript_id "G8126.4";
chr9	PacBio	exon	107302035	107302114	.	+	.	gene_id "ENSG00000119318"; transcript_id "G8126.4";
chr9	PacBio	exon	107306379	107306647	.	+	.	gene_id "ENSG00000119318"; transcript_id "G8126.4";
chr9	PacBio	exon	107311682	107311737	.	+	.	gene_id "ENSG00000119318"; transcript_id "G8126.4";
chr9	PacBio	exon	107318752	107318879	.	+	.	gene_id "ENSG00000119318"; transcript_id "G8126.4";
chr9	PacBio	exon	107321983	107322118	.	+	.	gene_id "ENSG00000119318"; transcript_id "G8126.4";
chr9	PacBio	exon	107323890	107324017	.	+	.	gene_id "ENSG00000119318"; transcript_id "G8126.4";
chr9	PacBio	exon	107324834	107325004	.	+	.	gene_id "ENSG00000119318"; transcript_id "G8126.4";
chr9	PacBio	exon	107329543	107330443	.	+	.	gene_id "ENSG00000119318"; transcript_id "G8126.4";
chr9	PacBio	CDS	107283630	107283695	.	+	.	gene_id "ENSG00000119318"; transcript_id "G8126.4";
chr9	PacBio	CDS	107300141	107300222	.	+	.	gene_id "ENSG00000119318"; transcript_id "G8126.4";
chr9	PacBio	CDS	107302035	107302114	.	+	.	gene_id "ENSG00000119318"; transcript_id "G8126.4";
chr9	PacBio	CDS	107306379	107306647	.	+	.	gene_id "ENSG00000119318"; transcript_id "G8126.4";
chr9	PacBio	CDS	107311682	107311737	.	+	.	gene_id "ENSG00000119318"; transcript_id "G8126.4";
chr9	PacBio	CDS	107318752	107318879	.	+	.	gene_id "ENSG00000119318"; transcript_id "G8126.4";
chr9	PacBio	CDS	107321983	107322118	.	+	.	gene_id "ENSG00000119318"; transcript_id "G8126.4";
chr9	PacBio	CDS	107323890	107324017	.	+	.	gene_id "ENSG00000119318"; transcript_id "G8126.4";
chr9	PacBio	CDS	107324834	107325004	.	+	.	gene_id "ENSG00000119318"; transcript_id "G8126.4";
chr9	PacBio	CDS	107329543	107329656	.	+	.	gene_id "ENSG00000119318"; transcript_id "G8126.4";
chr9	PacBio	transcript	107283255	107330247	.	+	.	gene_id "ENSG00000119318"; transcript_id "G8126.5";
chr9	PacBio	exon	107283255	107283695	.	+	.	gene_id "ENSG00000119318"; transcript_id "G8126.5";
chr9	PacBio	exon	107300141	107300222	.	+	.	gene_id "ENSG00000119318"; transcript_id "G8126.5";
chr9	PacBio	exon	107302035	107302114	.	+	.	gene_id "ENSG00000119318"; transcript_id "G8126.5";
chr9	PacBio	exon	107306379	107306647	.	+	.	gene_id "ENSG00000119318"; transcript_id "G8126.5";
chr9	PacBio	exon	107311682	107311737	.	+	.	gene_id "ENSG00000119318"; transcript_id "G8126.5";
chr9	PacBio	exon	107318752	107318879	.	+	.	gene_id "ENSG00000119318"; transcript_id "G8126.5";
chr9	PacBio	exon	107321983	107322118	.	+	.	gene_id "ENSG00000119318"; transcript_id "G8126.5";
chr9	PacBio	exon	107323890	107324017	.	+	.	gene_id "ENSG00000119318"; transcript_id "G8126.5";
chr9	PacBio	exon	107324834	107325004	.	+	.	gene_id "ENSG00000119318"; transcript_id "G8126.5";
chr9	PacBio	exon	107329543	107330247	.	+	.	gene_id "ENSG00000119318"; transcript_id "G8126.5";
chr9	PacBio	CDS	107283630	107283695	.	+	.	gene_id "ENSG00000119318"; transcript_id "G8126.5";
chr9	PacBio	CDS	107300141	107300222	.	+	.	gene_id "ENSG00000119318"; transcript_id "G8126.5";
chr9	PacBio	CDS	107302035	107302114	.	+	.	gene_id "ENSG00000119318"; transcript_id "G8126.5";
chr9	PacBio	CDS	107306379	107306647	.	+	.	gene_id "ENSG00000119318"; transcript_id "G8126.5";
chr9	PacBio	CDS	107311682	107311737	.	+	.	gene_id "ENSG00000119318"; transcript_id "G8126.5";
chr9	PacBio	CDS	107318752	107318879	.	+	.	gene_id "ENSG00000119318"; transcript_id "G8126.5";
chr9	PacBio	CDS	107321983	107322118	.	+	.	gene_id "ENSG00000119318"; transcript_id "G8126.5";
chr9	PacBio	CDS	107323890	107324017	.	+	.	gene_id "ENSG00000119318"; transcript_id "G8126.5";
chr9	PacBio	CDS	107324834	107325004	.	+	.	gene_id "ENSG00000119318"; transcript_id "G8126.5";
chr9	PacBio	CDS	107329543	107329656	.	+	.	gene_id "ENSG00000119318"; transcript_id "G8126.5";
chr9	PacBio	transcript	107283257	107331685	.	+	.	gene_id "ENSG00000119318"; transcript_id "G8126.6";
chr9	PacBio	exon	107283257	107283695	.	+	.	gene_id "ENSG00000119318"; transcript_id "G8126.6";
chr9	PacBio	exon	107300141	107300222	.	+	.	gene_id "ENSG00000119318"; transcript_id "G8126.6";
chr9	PacBio	exon	107302035	107302114	.	+	.	gene_id "ENSG00000119318"; transcript_id "G8126.6";
chr9	PacBio	exon	107306379	107306647	.	+	.	gene_id "ENSG00000119318"; transcript_id "G8126.6";
chr9	PacBio	exon	107311682	107311737	.	+	.	gene_id "ENSG00000119318"; transcript_id "G8126.6";
chr9	PacBio	exon	107318752	107318879	.	+	.	gene_id "ENSG00000119318"; transcript_id "G8126.6";
chr9	PacBio	exon	107321983	107322118	.	+	.	gene_id "ENSG00000119318"; transcript_id "G8126.6";
chr9	PacBio	exon	107323890	107324017	.	+	.	gene_id "ENSG00000119318"; transcript_id "G8126.6";
chr9	PacBio	exon	107324834	107325004	.	+	.	gene_id "ENSG00000119318"; transcript_id "G8126.6";
chr9	PacBio	exon	107329543	107331685	.	+	.	gene_id "ENSG00000119318"; transcript_id "G8126.6";
chr9	PacBio	CDS	107283630	107283695	.	+	.	gene_id "ENSG00000119318"; transcript_id "G8126.6";
chr9	PacBio	CDS	107300141	107300222	.	+	.	gene_id "ENSG00000119318"; transcript_id "G8126.6";
chr9	PacBio	CDS	107302035	107302114	.	+	.	gene_id "ENSG00000119318"; transcript_id "G8126.6";
chr9	PacBio	CDS	107306379	107306647	.	+	.	gene_id "ENSG00000119318"; transcript_id "G8126.6";
chr9	PacBio	CDS	107311682	107311737	.	+	.	gene_id "ENSG00000119318"; transcript_id "G8126.6";
chr9	PacBio	CDS	107318752	107318879	.	+	.	gene_id "ENSG00000119318"; transcript_id "G8126.6";
chr9	PacBio	CDS	107321983	107322118	.	+	.	gene_id "ENSG00000119318"; transcript_id "G8126.6";
chr9	PacBio	CDS	107323890	107324017	.	+	.	gene_id "ENSG00000119318"; transcript_id "G8126.6";
chr9	PacBio	CDS	107324834	107325004	.	+	.	gene_id "ENSG00000119318"; transcript_id "G8126.6";
chr9	PacBio	CDS	107329543	107329656	.	+	.	gene_id "ENSG00000119318"; transcript_id "G8126.6";
chr9	PacBio	transcript	107283263	107330440	.	+	.	gene_id "ENSG00000119318"; transcript_id "G8126.7";
chr9	PacBio	exon	107283263	107283309	.	+	.	gene_id "ENSG00000119318"; transcript_id "G8126.7";
chr9	PacBio	exon	107283527	107283695	.	+	.	gene_id "ENSG00000119318"; transcript_id "G8126.7";
chr9	PacBio	exon	107300141	107300222	.	+	.	gene_id "ENSG00000119318"; transcript_id "G8126.7";
chr9	PacBio	exon	107302035	107302114	.	+	.	gene_id "ENSG00000119318"; transcript_id "G8126.7";
chr9	PacBio	exon	107306379	107306647	.	+	.	gene_id "ENSG00000119318"; transcript_id "G8126.7";
chr9	PacBio	exon	107311682	107311737	.	+	.	gene_id "ENSG00000119318"; transcript_id "G8126.7";
chr9	PacBio	exon	107318752	107318879	.	+	.	gene_id "ENSG00000119318"; transcript_id "G8126.7";
chr9	PacBio	exon	107321983	107322118	.	+	.	gene_id "ENSG00000119318"; transcript_id "G8126.7";
chr9	PacBio	exon	107323890	107324017	.	+	.	gene_id "ENSG00000119318"; transcript_id "G8126.7";
chr9	PacBio	exon	107324834	107325004	.	+	.	gene_id "ENSG00000119318"; transcript_id "G8126.7";
chr9	PacBio	exon	107329543	107330440	.	+	.	gene_id "ENSG00000119318"; transcript_id "G8126.7";
chr9	PacBio	CDS	107283630	107283695	.	+	.	gene_id "ENSG00000119318"; transcript_id "G8126.7";
chr9	PacBio	CDS	107300141	107300222	.	+	.	gene_id "ENSG00000119318"; transcript_id "G8126.7";
chr9	PacBio	CDS	107302035	107302114	.	+	.	gene_id "ENSG00000119318"; transcript_id "G8126.7";
chr9	PacBio	CDS	107306379	107306647	.	+	.	gene_id "ENSG00000119318"; transcript_id "G8126.7";
chr9	PacBio	CDS	107311682	107311737	.	+	.	gene_id "ENSG00000119318"; transcript_id "G8126.7";
chr9	PacBio	CDS	107318752	107318879	.	+	.	gene_id "ENSG00000119318"; transcript_id "G8126.7";
chr9	PacBio	CDS	107321983	107322118	.	+	.	gene_id "ENSG00000119318"; transcript_id "G8126.7";
chr9	PacBio	CDS	107323890	107324017	.	+	.	gene_id "ENSG00000119318"; transcript_id "G8126.7";
chr9	PacBio	CDS	107324834	107325004	.	+	.	gene_id "ENSG00000119318"; transcript_id "G8126.7";
chr9	PacBio	CDS	107329543	107329656	.	+	.	gene_id "ENSG00000119318"; transcript_id "G8126.7";
chr9	PacBio	transcript	107283264	107330892	.	+	.	gene_id "ENSG00000119318"; transcript_id "G8126.8";
chr9	PacBio	exon	107283264	107283309	.	+	.	gene_id "ENSG00000119318"; transcript_id "G8126.8";
chr9	PacBio	exon	107283527	107283695	.	+	.	gene_id "ENSG00000119318"; transcript_id "G8126.8";
chr9	PacBio	exon	107300141	107300222	.	+	.	gene_id "ENSG00000119318"; transcript_id "G8126.8";
chr9	PacBio	exon	107302035	107302114	.	+	.	gene_id "ENSG00000119318"; transcript_id "G8126.8";
chr9	PacBio	exon	107306379	107306647	.	+	.	gene_id "ENSG00000119318"; transcript_id "G8126.8";
chr9	PacBio	exon	107311682	107311737	.	+	.	gene_id "ENSG00000119318"; transcript_id "G8126.8";
chr9	PacBio	exon	107318752	107318879	.	+	.	gene_id "ENSG00000119318"; transcript_id "G8126.8";
chr9	PacBio	exon	107321983	107322118	.	+	.	gene_id "ENSG00000119318"; transcript_id "G8126.8";
chr9	PacBio	exon	107323890	107324017	.	+	.	gene_id "ENSG00000119318"; transcript_id "G8126.8";
chr9	PacBio	exon	107324834	107325004	.	+	.	gene_id "ENSG00000119318"; transcript_id "G8126.8";
chr9	PacBio	exon	107329543	107330892	.	+	.	gene_id "ENSG00000119318"; transcript_id "G8126.8";
chr9	PacBio	CDS	107283630	107283695	.	+	.	gene_id "ENSG00000119318"; transcript_id "G8126.8";
chr9	PacBio	CDS	107300141	107300222	.	+	.	gene_id "ENSG00000119318"; transcript_id "G8126.8";
chr9	PacBio	CDS	107302035	107302114	.	+	.	gene_id "ENSG00000119318"; transcript_id "G8126.8";
chr9	PacBio	CDS	107306379	107306647	.	+	.	gene_id "ENSG00000119318"; transcript_id "G8126.8";
chr9	PacBio	CDS	107311682	107311737	.	+	.	gene_id "ENSG00000119318"; transcript_id "G8126.8";
chr9	PacBio	CDS	107318752	107318879	.	+	.	gene_id "ENSG00000119318"; transcript_id "G8126.8";
chr9	PacBio	CDS	107321983	107322118	.	+	.	gene_id "ENSG00000119318"; transcript_id "G8126.8";
chr9	PacBio	CDS	107323890	107324017	.	+	.	gene_id "ENSG00000119318"; transcript_id "G8126.8";
chr9	PacBio	CDS	107324834	107325004	.	+	.	gene_id "ENSG00000119318"; transcript_id "G8126.8";
chr9	PacBio	CDS	107329543	107329656	.	+	.	gene_id "ENSG00000119318"; transcript_id "G8126.8";
chr9	PacBio	transcript	107283269	107287068	.	+	.	gene_id "ENSG00000119318"; transcript_id "G8126.9";
chr9	PacBio	exon	107283269	107287068	.	+	.	gene_id "ENSG00000119318"; transcript_id "G8126.9";
chr9	PacBio	transcript	107283270	107331037	.	+	.	gene_id "ENSG00000119318"; transcript_id "G8126.10";
chr9	PacBio	exon	107283270	107283309	.	+	.	gene_id "ENSG00000119318"; transcript_id "G8126.10";
chr9	PacBio	exon	107283527	107283695	.	+	.	gene_id "ENSG00000119318"; transcript_id "G8126.10";
chr9	PacBio	exon	107300141	107300222	.	+	.	gene_id "ENSG00000119318"; transcript_id "G8126.10";
chr9	PacBio	exon	107302035	107302114	.	+	.	gene_id "ENSG00000119318"; transcript_id "G8126.10";
chr9	PacBio	exon	107306379	107306647	.	+	.	gene_id "ENSG00000119318"; transcript_id "G8126.10";
chr9	PacBio	exon	107311682	107311737	.	+	.	gene_id "ENSG00000119318"; transcript_id "G8126.10";
chr9	PacBio	exon	107318752	107318879	.	+	.	gene_id "ENSG00000119318"; transcript_id "G8126.10";
chr9	PacBio	exon	107321983	107322118	.	+	.	gene_id "ENSG00000119318"; transcript_id "G8126.10";
chr9	PacBio	exon	107323890	107324017	.	+	.	gene_id "ENSG00000119318"; transcript_id "G8126.10";
chr9	PacBio	exon	107324834	107325004	.	+	.	gene_id "ENSG00000119318"; transcript_id "G8126.10";
chr9	PacBio	exon	107329543	107331037	.	+	.	gene_id "ENSG00000119318"; transcript_id "G8126.10";
chr9	PacBio	CDS	107283630	107283695	.	+	.	gene_id "ENSG00000119318"; transcript_id "G8126.10";
chr9	PacBio	CDS	107300141	107300222	.	+	.	gene_id "ENSG00000119318"; transcript_id "G8126.10";
chr9	PacBio	CDS	107302035	107302114	.	+	.	gene_id "ENSG00000119318"; transcript_id "G8126.10";
chr9	PacBio	CDS	107306379	107306647	.	+	.	gene_id "ENSG00000119318"; transcript_id "G8126.10";
chr9	PacBio	CDS	107311682	107311737	.	+	.	gene_id "ENSG00000119318"; transcript_id "G8126.10";
chr9	PacBio	CDS	107318752	107318879	.	+	.	gene_id "ENSG00000119318"; transcript_id "G8126.10";
chr9	PacBio	CDS	107321983	107322118	.	+	.	gene_id "ENSG00000119318"; transcript_id "G8126.10";
chr9	PacBio	CDS	107323890	107324017	.	+	.	gene_id "ENSG00000119318"; transcript_id "G8126.10";
chr9	PacBio	CDS	107324834	107325004	.	+	.	gene_id "ENSG00000119318"; transcript_id "G8126.10";
chr9	PacBio	CDS	107329543	107329656	.	+	.	gene_id "ENSG00000119318"; transcript_id "G8126.10";
chr9	PacBio	transcript	107284048	107330438	.	+	.	gene_id "ENSG00000119318"; transcript_id "G8126.12";
chr9	PacBio	exon	107284048	107284187	.	+	.	gene_id "ENSG00000119318"; transcript_id "G8126.12";
chr9	PacBio	exon	107300141	107300222	.	+	.	gene_id "ENSG00000119318"; transcript_id "G8126.12";
chr9	PacBio	exon	107302035	107302114	.	+	.	gene_id "ENSG00000119318"; transcript_id "G8126.12";
chr9	PacBio	exon	107306379	107306647	.	+	.	gene_id "ENSG00000119318"; transcript_id "G8126.12";
chr9	PacBio	exon	107311682	107311737	.	+	.	gene_id "ENSG00000119318"; transcript_id "G8126.12";
chr9	PacBio	exon	107318752	107318879	.	+	.	gene_id "ENSG00000119318"; transcript_id "G8126.12";
chr9	PacBio	exon	107321983	107322118	.	+	.	gene_id "ENSG00000119318"; transcript_id "G8126.12";
chr9	PacBio	exon	107323890	107324017	.	+	.	gene_id "ENSG00000119318"; transcript_id "G8126.12";
chr9	PacBio	exon	107324834	107325004	.	+	.	gene_id "ENSG00000119318"; transcript_id "G8126.12";
chr9	PacBio	exon	107329543	107330438	.	+	.	gene_id "ENSG00000119318"; transcript_id "G8126.12";
chr9	PacBio	CDS	107302103	107302114	.	+	.	gene_id "ENSG00000119318"; transcript_id "G8126.12";
chr9	PacBio	CDS	107306379	107306647	.	+	.	gene_id "ENSG00000119318"; transcript_id "G8126.12";
chr9	PacBio	CDS	107311682	107311737	.	+	.	gene_id "ENSG00000119318"; transcript_id "G8126.12";
chr9	PacBio	CDS	107318752	107318879	.	+	.	gene_id "ENSG00000119318"; transcript_id "G8126.12";
chr9	PacBio	CDS	107321983	107322118	.	+	.	gene_id "ENSG00000119318"; transcript_id "G8126.12";
chr9	PacBio	CDS	107323890	107324017	.	+	.	gene_id "ENSG00000119318"; transcript_id "G8126.12";
chr9	PacBio	CDS	107324834	107325004	.	+	.	gene_id "ENSG00000119318"; transcript_id "G8126.12";
chr9	PacBio	CDS	107329543	107329656	.	+	.	gene_id "ENSG00000119318"; transcript_id "G8126.12";
chr9	PacBio	transcript	108868147	108934401	.	-	.	gene_id "ENSG00000070061"; transcript_id "G8127.1";
chr9	PacBio	exon	108868147	108869182	.	-	.	gene_id "ENSG00000070061"; transcript_id "G8127.1";
chr9	PacBio	exon	108874895	108874970	.	-	.	gene_id "ENSG00000070061"; transcript_id "G8127.1";
chr9	PacBio	exon	108877995	108878149	.	-	.	gene_id "ENSG00000070061"; transcript_id "G8127.1";
chr9	PacBio	exon	108878623	108878750	.	-	.	gene_id "ENSG00000070061"; transcript_id "G8127.1";
chr9	PacBio	exon	108879446	108879557	.	-	.	gene_id "ENSG00000070061"; transcript_id "G8127.1";
chr9	PacBio	exon	108880052	108880165	.	-	.	gene_id "ENSG00000070061"; transcript_id "G8127.1";
chr9	PacBio	exon	108881705	108881765	.	-	.	gene_id "ENSG00000070061"; transcript_id "G8127.1";
chr9	PacBio	exon	108882125	108882187	.	-	.	gene_id "ENSG00000070061"; transcript_id "G8127.1";
chr9	PacBio	exon	108889332	108889393	.	-	.	gene_id "ENSG00000070061"; transcript_id "G8127.1";
chr9	PacBio	exon	108891203	108891404	.	-	.	gene_id "ENSG00000070061"; transcript_id "G8127.1";
chr9	PacBio	exon	108892986	108893083	.	-	.	gene_id "ENSG00000070061"; transcript_id "G8127.1";
chr9	PacBio	exon	108893943	108894066	.	-	.	gene_id "ENSG00000070061"; transcript_id "G8127.1";
chr9	PacBio	exon	108896496	108896644	.	-	.	gene_id "ENSG00000070061"; transcript_id "G8127.1";
chr9	PacBio	exon	108896953	108897038	.	-	.	gene_id "ENSG00000070061"; transcript_id "G8127.1";
chr9	PacBio	exon	108897148	108897285	.	-	.	gene_id "ENSG00000070061"; transcript_id "G8127.1";
chr9	PacBio	exon	108898502	108898581	.	-	.	gene_id "ENSG00000070061"; transcript_id "G8127.1";
chr9	PacBio	exon	108898671	108898749	.	-	.	gene_id "ENSG00000070061"; transcript_id "G8127.1";
chr9	PacBio	exon	108899822	108899895	.	-	.	gene_id "ENSG00000070061"; transcript_id "G8127.1";
chr9	PacBio	exon	108900260	108900375	.	-	.	gene_id "ENSG00000070061"; transcript_id "G8127.1";
chr9	PacBio	exon	108901425	108901530	.	-	.	gene_id "ENSG00000070061"; transcript_id "G8127.1";
chr9	PacBio	exon	108901628	108901681	.	-	.	gene_id "ENSG00000070061"; transcript_id "G8127.1";
chr9	PacBio	exon	108902839	108902942	.	-	.	gene_id "ENSG00000070061"; transcript_id "G8127.1";
chr9	PacBio	exon	108903563	108903669	.	-	.	gene_id "ENSG00000070061"; transcript_id "G8127.1";
chr9	PacBio	exon	108906303	108906485	.	-	.	gene_id "ENSG00000070061"; transcript_id "G8127.1";
chr9	PacBio	exon	108908305	108908404	.	-	.	gene_id "ENSG00000070061"; transcript_id "G8127.1";
chr9	PacBio	exon	108911010	108911180	.	-	.	gene_id "ENSG00000070061"; transcript_id "G8127.1";
chr9	PacBio	exon	108912264	108912494	.	-	.	gene_id "ENSG00000070061"; transcript_id "G8127.1";
chr9	PacBio	exon	108916204	108916297	.	-	.	gene_id "ENSG00000070061"; transcript_id "G8127.1";
chr9	PacBio	exon	108917547	108917670	.	-	.	gene_id "ENSG00000070061"; transcript_id "G8127.1";
chr9	PacBio	exon	108918811	108918901	.	-	.	gene_id "ENSG00000070061"; transcript_id "G8127.1";
chr9	PacBio	exon	108919253	108919349	.	-	.	gene_id "ENSG00000070061"; transcript_id "G8127.1";
chr9	PacBio	exon	108922842	108922927	.	-	.	gene_id "ENSG00000070061"; transcript_id "G8127.1";
chr9	PacBio	exon	108926523	108926603	.	-	.	gene_id "ENSG00000070061"; transcript_id "G8127.1";
chr9	PacBio	exon	108927372	108927453	.	-	.	gene_id "ENSG00000070061"; transcript_id "G8127.1";
chr9	PacBio	exon	108929769	108929921	.	-	.	gene_id "ENSG00000070061"; transcript_id "G8127.1";
chr9	PacBio	exon	108930997	108931201	.	-	.	gene_id "ENSG00000070061"; transcript_id "G8127.1";
chr9	PacBio	exon	108933864	108934401	.	-	.	gene_id "ENSG00000070061"; transcript_id "G8127.1";
chr9	PacBio	CDS	108869115	108869182	.	-	.	gene_id "ENSG00000070061"; transcript_id "G8127.1";
chr9	PacBio	CDS	108874895	108874970	.	-	.	gene_id "ENSG00000070061"; transcript_id "G8127.1";
chr9	PacBio	CDS	108877995	108878149	.	-	.	gene_id "ENSG00000070061"; transcript_id "G8127.1";
chr9	PacBio	CDS	108878623	108878750	.	-	.	gene_id "ENSG00000070061"; transcript_id "G8127.1";
chr9	PacBio	CDS	108879446	108879557	.	-	.	gene_id "ENSG00000070061"; transcript_id "G8127.1";
chr9	PacBio	CDS	108880052	108880165	.	-	.	gene_id "ENSG00000070061"; transcript_id "G8127.1";
chr9	PacBio	CDS	108881705	108881765	.	-	.	gene_id "ENSG00000070061"; transcript_id "G8127.1";
chr9	PacBio	CDS	108882125	108882187	.	-	.	gene_id "ENSG00000070061"; transcript_id "G8127.1";
chr9	PacBio	CDS	108889332	108889393	.	-	.	gene_id "ENSG00000070061"; transcript_id "G8127.1";
chr9	PacBio	CDS	108891203	108891404	.	-	.	gene_id "ENSG00000070061"; transcript_id "G8127.1";
chr9	PacBio	CDS	108892986	108893083	.	-	.	gene_id "ENSG00000070061"; transcript_id "G8127.1";
chr9	PacBio	CDS	108893943	108894066	.	-	.	gene_id "ENSG00000070061"; transcript_id "G8127.1";
chr9	PacBio	CDS	108896496	108896644	.	-	.	gene_id "ENSG00000070061"; transcript_id "G8127.1";
chr9	PacBio	CDS	108896953	108897038	.	-	.	gene_id "ENSG00000070061"; transcript_id "G8127.1";
chr9	PacBio	CDS	108897148	108897285	.	-	.	gene_id "ENSG00000070061"; transcript_id "G8127.1";
chr9	PacBio	CDS	108898502	108898581	.	-	.	gene_id "ENSG00000070061"; transcript_id "G8127.1";
chr9	PacBio	CDS	108898671	108898749	.	-	.	gene_id "ENSG00000070061"; transcript_id "G8127.1";
chr9	PacBio	CDS	108899822	108899895	.	-	.	gene_id "ENSG00000070061"; transcript_id "G8127.1";
chr9	PacBio	CDS	108900260	108900375	.	-	.	gene_id "ENSG00000070061"; transcript_id "G8127.1";
chr9	PacBio	CDS	108901425	108901530	.	-	.	gene_id "ENSG00000070061"; transcript_id "G8127.1";
chr9	PacBio	CDS	108901628	108901681	.	-	.	gene_id "ENSG00000070061"; transcript_id "G8127.1";
chr9	PacBio	CDS	108902839	108902942	.	-	.	gene_id "ENSG00000070061"; transcript_id "G8127.1";
chr9	PacBio	CDS	108903563	108903669	.	-	.	gene_id "ENSG00000070061"; transcript_id "G8127.1";
chr9	PacBio	CDS	108906303	108906485	.	-	.	gene_id "ENSG00000070061"; transcript_id "G8127.1";
chr9	PacBio	CDS	108908305	108908404	.	-	.	gene_id "ENSG00000070061"; transcript_id "G8127.1";
chr9	PacBio	CDS	108911010	108911180	.	-	.	gene_id "ENSG00000070061"; transcript_id "G8127.1";
chr9	PacBio	CDS	108912264	108912494	.	-	.	gene_id "ENSG00000070061"; transcript_id "G8127.1";
chr9	PacBio	CDS	108916204	108916297	.	-	.	gene_id "ENSG00000070061"; transcript_id "G8127.1";
chr9	PacBio	CDS	108917547	108917670	.	-	.	gene_id "ENSG00000070061"; transcript_id "G8127.1";
chr9	PacBio	CDS	108918811	108918901	.	-	.	gene_id "ENSG00000070061"; transcript_id "G8127.1";
chr9	PacBio	CDS	108919253	108919349	.	-	.	gene_id "ENSG00000070061"; transcript_id "G8127.1";
chr9	PacBio	CDS	108922842	108922927	.	-	.	gene_id "ENSG00000070061"; transcript_id "G8127.1";
chr9	PacBio	CDS	108926523	108926603	.	-	.	gene_id "ENSG00000070061"; transcript_id "G8127.1";
chr9	PacBio	CDS	108927372	108927453	.	-	.	gene_id "ENSG00000070061"; transcript_id "G8127.1";
chr9	PacBio	CDS	108929769	108929921	.	-	.	gene_id "ENSG00000070061"; transcript_id "G8127.1";
chr9	PacBio	CDS	108930997	108931146	.	-	.	gene_id "ENSG00000070061"; transcript_id "G8127.1";
chr9	PacBio	transcript	108868634	108934062	.	-	.	gene_id "ENSG00000070061"; transcript_id "G8127.2";
chr9	PacBio	exon	108868634	108869182	.	-	.	gene_id "ENSG00000070061"; transcript_id "G8127.2";
chr9	PacBio	exon	108874895	108874970	.	-	.	gene_id "ENSG00000070061"; transcript_id "G8127.2";
chr9	PacBio	exon	108877995	108878149	.	-	.	gene_id "ENSG00000070061"; transcript_id "G8127.2";
chr9	PacBio	exon	108878623	108878750	.	-	.	gene_id "ENSG00000070061"; transcript_id "G8127.2";
chr9	PacBio	exon	108879446	108879557	.	-	.	gene_id "ENSG00000070061"; transcript_id "G8127.2";
chr9	PacBio	exon	108880052	108880165	.	-	.	gene_id "ENSG00000070061"; transcript_id "G8127.2";
chr9	PacBio	exon	108881705	108881765	.	-	.	gene_id "ENSG00000070061"; transcript_id "G8127.2";
chr9	PacBio	exon	108882125	108882187	.	-	.	gene_id "ENSG00000070061"; transcript_id "G8127.2";
chr9	PacBio	exon	108889332	108889393	.	-	.	gene_id "ENSG00000070061"; transcript_id "G8127.2";
chr9	PacBio	exon	108891203	108891404	.	-	.	gene_id "ENSG00000070061"; transcript_id "G8127.2";
chr9	PacBio	exon	108892986	108893083	.	-	.	gene_id "ENSG00000070061"; transcript_id "G8127.2";
chr9	PacBio	exon	108893943	108894066	.	-	.	gene_id "ENSG00000070061"; transcript_id "G8127.2";
chr9	PacBio	exon	108896496	108896644	.	-	.	gene_id "ENSG00000070061"; transcript_id "G8127.2";
chr9	PacBio	exon	108896953	108897038	.	-	.	gene_id "ENSG00000070061"; transcript_id "G8127.2";
chr9	PacBio	exon	108897148	108897285	.	-	.	gene_id "ENSG00000070061"; transcript_id "G8127.2";
chr9	PacBio	exon	108898502	108898581	.	-	.	gene_id "ENSG00000070061"; transcript_id "G8127.2";
chr9	PacBio	exon	108898671	108898749	.	-	.	gene_id "ENSG00000070061"; transcript_id "G8127.2";
chr9	PacBio	exon	108899822	108899895	.	-	.	gene_id "ENSG00000070061"; transcript_id "G8127.2";
chr9	PacBio	exon	108900260	108900375	.	-	.	gene_id "ENSG00000070061"; transcript_id "G8127.2";
chr9	PacBio	exon	108901425	108901530	.	-	.	gene_id "ENSG00000070061"; transcript_id "G8127.2";
chr9	PacBio	exon	108901628	108901681	.	-	.	gene_id "ENSG00000070061"; transcript_id "G8127.2";
chr9	PacBio	exon	108902839	108902942	.	-	.	gene_id "ENSG00000070061"; transcript_id "G8127.2";
chr9	PacBio	exon	108903563	108903669	.	-	.	gene_id "ENSG00000070061"; transcript_id "G8127.2";
chr9	PacBio	exon	108906303	108906485	.	-	.	gene_id "ENSG00000070061"; transcript_id "G8127.2";
chr9	PacBio	exon	108908305	108908404	.	-	.	gene_id "ENSG00000070061"; transcript_id "G8127.2";
chr9	PacBio	exon	108911010	108911180	.	-	.	gene_id "ENSG00000070061"; transcript_id "G8127.2";
chr9	PacBio	exon	108912264	108912494	.	-	.	gene_id "ENSG00000070061"; transcript_id "G8127.2";
chr9	PacBio	exon	108916204	108916297	.	-	.	gene_id "ENSG00000070061"; transcript_id "G8127.2";
chr9	PacBio	exon	108917547	108917670	.	-	.	gene_id "ENSG00000070061"; transcript_id "G8127.2";
chr9	PacBio	exon	108918811	108918901	.	-	.	gene_id "ENSG00000070061"; transcript_id "G8127.2";
chr9	PacBio	exon	108919253	108919349	.	-	.	gene_id "ENSG00000070061"; transcript_id "G8127.2";
chr9	PacBio	exon	108922842	108922927	.	-	.	gene_id "ENSG00000070061"; transcript_id "G8127.2";
chr9	PacBio	exon	108926523	108926603	.	-	.	gene_id "ENSG00000070061"; transcript_id "G8127.2";
chr9	PacBio	exon	108927372	108927453	.	-	.	gene_id "ENSG00000070061"; transcript_id "G8127.2";
chr9	PacBio	exon	108929769	108929921	.	-	.	gene_id "ENSG00000070061"; transcript_id "G8127.2";
chr9	PacBio	exon	108930997	108931056	.	-	.	gene_id "ENSG00000070061"; transcript_id "G8127.2";
chr9	PacBio	exon	108933864	108934062	.	-	.	gene_id "ENSG00000070061"; transcript_id "G8127.2";
chr9	PacBio	CDS	108869115	108869182	.	-	.	gene_id "ENSG00000070061"; transcript_id "G8127.2";
chr9	PacBio	CDS	108874895	108874970	.	-	.	gene_id "ENSG00000070061"; transcript_id "G8127.2";
chr9	PacBio	CDS	108877995	108878149	.	-	.	gene_id "ENSG00000070061"; transcript_id "G8127.2";
chr9	PacBio	CDS	108878623	108878750	.	-	.	gene_id "ENSG00000070061"; transcript_id "G8127.2";
chr9	PacBio	CDS	108879446	108879557	.	-	.	gene_id "ENSG00000070061"; transcript_id "G8127.2";
chr9	PacBio	CDS	108880052	108880165	.	-	.	gene_id "ENSG00000070061"; transcript_id "G8127.2";
chr9	PacBio	CDS	108881705	108881765	.	-	.	gene_id "ENSG00000070061"; transcript_id "G8127.2";
chr9	PacBio	CDS	108882125	108882187	.	-	.	gene_id "ENSG00000070061"; transcript_id "G8127.2";
chr9	PacBio	CDS	108889332	108889393	.	-	.	gene_id "ENSG00000070061"; transcript_id "G8127.2";
chr9	PacBio	CDS	108891203	108891404	.	-	.	gene_id "ENSG00000070061"; transcript_id "G8127.2";
chr9	PacBio	CDS	108892986	108893083	.	-	.	gene_id "ENSG00000070061"; transcript_id "G8127.2";
chr9	PacBio	CDS	108893943	108894066	.	-	.	gene_id "ENSG00000070061"; transcript_id "G8127.2";
chr9	PacBio	CDS	108896496	108896644	.	-	.	gene_id "ENSG00000070061"; transcript_id "G8127.2";
chr9	PacBio	CDS	108896953	108897038	.	-	.	gene_id "ENSG00000070061"; transcript_id "G8127.2";
chr9	PacBio	CDS	108897148	108897285	.	-	.	gene_id "ENSG00000070061"; transcript_id "G8127.2";
chr9	PacBio	CDS	108898502	108898581	.	-	.	gene_id "ENSG00000070061"; transcript_id "G8127.2";
chr9	PacBio	CDS	108898671	108898749	.	-	.	gene_id "ENSG00000070061"; transcript_id "G8127.2";
chr9	PacBio	CDS	108899822	108899895	.	-	.	gene_id "ENSG00000070061"; transcript_id "G8127.2";
chr9	PacBio	CDS	108900260	108900375	.	-	.	gene_id "ENSG00000070061"; transcript_id "G8127.2";
chr9	PacBio	CDS	108901425	108901530	.	-	.	gene_id "ENSG00000070061"; transcript_id "G8127.2";
chr9	PacBio	CDS	108901628	108901681	.	-	.	gene_id "ENSG00000070061"; transcript_id "G8127.2";
chr9	PacBio	CDS	108902839	108902942	.	-	.	gene_id "ENSG00000070061"; transcript_id "G8127.2";
chr9	PacBio	CDS	108903563	108903669	.	-	.	gene_id "ENSG00000070061"; transcript_id "G8127.2";
chr9	PacBio	CDS	108906303	108906485	.	-	.	gene_id "ENSG00000070061"; transcript_id "G8127.2";
chr9	PacBio	CDS	108908305	108908404	.	-	.	gene_id "ENSG00000070061"; transcript_id "G8127.2";
chr9	PacBio	CDS	108911010	108911180	.	-	.	gene_id "ENSG00000070061"; transcript_id "G8127.2";
chr9	PacBio	CDS	108912264	108912494	.	-	.	gene_id "ENSG00000070061"; transcript_id "G8127.2";
chr9	PacBio	CDS	108916204	108916297	.	-	.	gene_id "ENSG00000070061"; transcript_id "G8127.2";
chr9	PacBio	CDS	108917547	108917670	.	-	.	gene_id "ENSG00000070061"; transcript_id "G8127.2";
chr9	PacBio	CDS	108918811	108918901	.	-	.	gene_id "ENSG00000070061"; transcript_id "G8127.2";
chr9	PacBio	CDS	108919253	108919349	.	-	.	gene_id "ENSG00000070061"; transcript_id "G8127.2";
chr9	PacBio	CDS	108922842	108922927	.	-	.	gene_id "ENSG00000070061"; transcript_id "G8127.2";
chr9	PacBio	CDS	108926523	108926603	.	-	.	gene_id "ENSG00000070061"; transcript_id "G8127.2";
chr9	PacBio	CDS	108927372	108927414	.	-	.	gene_id "ENSG00000070061"; transcript_id "G8127.2";
chr9	PacBio	transcript	108868634	108934416	.	-	.	gene_id "ENSG00000070061"; transcript_id "G8127.3";
chr9	PacBio	exon	108868634	108869182	.	-	.	gene_id "ENSG00000070061"; transcript_id "G8127.3";
chr9	PacBio	exon	108874895	108874970	.	-	.	gene_id "ENSG00000070061"; transcript_id "G8127.3";
chr9	PacBio	exon	108877995	108878149	.	-	.	gene_id "ENSG00000070061"; transcript_id "G8127.3";
chr9	PacBio	exon	108878623	108878750	.	-	.	gene_id "ENSG00000070061"; transcript_id "G8127.3";
chr9	PacBio	exon	108879446	108879557	.	-	.	gene_id "ENSG00000070061"; transcript_id "G8127.3";
chr9	PacBio	exon	108880052	108880165	.	-	.	gene_id "ENSG00000070061"; transcript_id "G8127.3";
chr9	PacBio	exon	108881705	108881765	.	-	.	gene_id "ENSG00000070061"; transcript_id "G8127.3";
chr9	PacBio	exon	108882125	108882187	.	-	.	gene_id "ENSG00000070061"; transcript_id "G8127.3";
chr9	PacBio	exon	108889332	108889393	.	-	.	gene_id "ENSG00000070061"; transcript_id "G8127.3";
chr9	PacBio	exon	108891203	108891404	.	-	.	gene_id "ENSG00000070061"; transcript_id "G8127.3";
chr9	PacBio	exon	108892986	108893083	.	-	.	gene_id "ENSG00000070061"; transcript_id "G8127.3";
chr9	PacBio	exon	108893943	108894066	.	-	.	gene_id "ENSG00000070061"; transcript_id "G8127.3";
chr9	PacBio	exon	108896496	108896644	.	-	.	gene_id "ENSG00000070061"; transcript_id "G8127.3";
chr9	PacBio	exon	108896953	108897038	.	-	.	gene_id "ENSG00000070061"; transcript_id "G8127.3";
chr9	PacBio	exon	108897148	108897285	.	-	.	gene_id "ENSG00000070061"; transcript_id "G8127.3";
chr9	PacBio	exon	108898502	108898581	.	-	.	gene_id "ENSG00000070061"; transcript_id "G8127.3";
chr9	PacBio	exon	108898671	108898749	.	-	.	gene_id "ENSG00000070061"; transcript_id "G8127.3";
chr9	PacBio	exon	108899822	108899895	.	-	.	gene_id "ENSG00000070061"; transcript_id "G8127.3";
chr9	PacBio	exon	108900260	108900375	.	-	.	gene_id "ENSG00000070061"; transcript_id "G8127.3";
chr9	PacBio	exon	108901425	108901530	.	-	.	gene_id "ENSG00000070061"; transcript_id "G8127.3";
chr9	PacBio	exon	108901628	108901681	.	-	.	gene_id "ENSG00000070061"; transcript_id "G8127.3";
chr9	PacBio	exon	108902839	108902942	.	-	.	gene_id "ENSG00000070061"; transcript_id "G8127.3";
chr9	PacBio	exon	108903563	108903669	.	-	.	gene_id "ENSG00000070061"; transcript_id "G8127.3";
chr9	PacBio	exon	108906303	108906485	.	-	.	gene_id "ENSG00000070061"; transcript_id "G8127.3";
chr9	PacBio	exon	108908305	108908404	.	-	.	gene_id "ENSG00000070061"; transcript_id "G8127.3";
chr9	PacBio	exon	108911010	108911180	.	-	.	gene_id "ENSG00000070061"; transcript_id "G8127.3";
chr9	PacBio	exon	108912264	108912494	.	-	.	gene_id "ENSG00000070061"; transcript_id "G8127.3";
chr9	PacBio	exon	108916204	108916297	.	-	.	gene_id "ENSG00000070061"; transcript_id "G8127.3";
chr9	PacBio	exon	108917547	108917670	.	-	.	gene_id "ENSG00000070061"; transcript_id "G8127.3";
chr9	PacBio	exon	108918811	108918901	.	-	.	gene_id "ENSG00000070061"; transcript_id "G8127.3";
chr9	PacBio	exon	108919253	108919349	.	-	.	gene_id "ENSG00000070061"; transcript_id "G8127.3";
chr9	PacBio	exon	108922842	108922927	.	-	.	gene_id "ENSG00000070061"; transcript_id "G8127.3";
chr9	PacBio	exon	108926523	108926603	.	-	.	gene_id "ENSG00000070061"; transcript_id "G8127.3";
chr9	PacBio	exon	108927372	108927453	.	-	.	gene_id "ENSG00000070061"; transcript_id "G8127.3";
chr9	PacBio	exon	108929769	108929921	.	-	.	gene_id "ENSG00000070061"; transcript_id "G8127.3";
chr9	PacBio	exon	108930997	108931201	.	-	.	gene_id "ENSG00000070061"; transcript_id "G8127.3";
chr9	PacBio	exon	108933864	108934416	.	-	.	gene_id "ENSG00000070061"; transcript_id "G8127.3";
chr9	PacBio	CDS	108869115	108869182	.	-	.	gene_id "ENSG00000070061"; transcript_id "G8127.3";
chr9	PacBio	CDS	108874895	108874970	.	-	.	gene_id "ENSG00000070061"; transcript_id "G8127.3";
chr9	PacBio	CDS	108877995	108878149	.	-	.	gene_id "ENSG00000070061"; transcript_id "G8127.3";
chr9	PacBio	CDS	108878623	108878750	.	-	.	gene_id "ENSG00000070061"; transcript_id "G8127.3";
chr9	PacBio	CDS	108879446	108879557	.	-	.	gene_id "ENSG00000070061"; transcript_id "G8127.3";
chr9	PacBio	CDS	108880052	108880165	.	-	.	gene_id "ENSG00000070061"; transcript_id "G8127.3";
chr9	PacBio	CDS	108881705	108881765	.	-	.	gene_id "ENSG00000070061"; transcript_id "G8127.3";
chr9	PacBio	CDS	108882125	108882187	.	-	.	gene_id "ENSG00000070061"; transcript_id "G8127.3";
chr9	PacBio	CDS	108889332	108889393	.	-	.	gene_id "ENSG00000070061"; transcript_id "G8127.3";
chr9	PacBio	CDS	108891203	108891404	.	-	.	gene_id "ENSG00000070061"; transcript_id "G8127.3";
chr9	PacBio	CDS	108892986	108893083	.	-	.	gene_id "ENSG00000070061"; transcript_id "G8127.3";
chr9	PacBio	CDS	108893943	108894066	.	-	.	gene_id "ENSG00000070061"; transcript_id "G8127.3";
chr9	PacBio	CDS	108896496	108896644	.	-	.	gene_id "ENSG00000070061"; transcript_id "G8127.3";
chr9	PacBio	CDS	108896953	108897038	.	-	.	gene_id "ENSG00000070061"; transcript_id "G8127.3";
chr9	PacBio	CDS	108897148	108897285	.	-	.	gene_id "ENSG00000070061"; transcript_id "G8127.3";
chr9	PacBio	CDS	108898502	108898581	.	-	.	gene_id "ENSG00000070061"; transcript_id "G8127.3";
chr9	PacBio	CDS	108898671	108898749	.	-	.	gene_id "ENSG00000070061"; transcript_id "G8127.3";
chr9	PacBio	CDS	108899822	108899895	.	-	.	gene_id "ENSG00000070061"; transcript_id "G8127.3";
chr9	PacBio	CDS	108900260	108900375	.	-	.	gene_id "ENSG00000070061"; transcript_id "G8127.3";
chr9	PacBio	CDS	108901425	108901530	.	-	.	gene_id "ENSG00000070061"; transcript_id "G8127.3";
chr9	PacBio	CDS	108901628	108901681	.	-	.	gene_id "ENSG00000070061"; transcript_id "G8127.3";
chr9	PacBio	CDS	108902839	108902942	.	-	.	gene_id "ENSG00000070061"; transcript_id "G8127.3";
chr9	PacBio	CDS	108903563	108903669	.	-	.	gene_id "ENSG00000070061"; transcript_id "G8127.3";
chr9	PacBio	CDS	108906303	108906485	.	-	.	gene_id "ENSG00000070061"; transcript_id "G8127.3";
chr9	PacBio	CDS	108908305	108908404	.	-	.	gene_id "ENSG00000070061"; transcript_id "G8127.3";
chr9	PacBio	CDS	108911010	108911180	.	-	.	gene_id "ENSG00000070061"; transcript_id "G8127.3";
chr9	PacBio	CDS	108912264	108912494	.	-	.	gene_id "ENSG00000070061"; transcript_id "G8127.3";
chr9	PacBio	CDS	108916204	108916297	.	-	.	gene_id "ENSG00000070061"; transcript_id "G8127.3";
chr9	PacBio	CDS	108917547	108917670	.	-	.	gene_id "ENSG00000070061"; transcript_id "G8127.3";
chr9	PacBio	CDS	108918811	108918901	.	-	.	gene_id "ENSG00000070061"; transcript_id "G8127.3";
chr9	PacBio	CDS	108919253	108919349	.	-	.	gene_id "ENSG00000070061"; transcript_id "G8127.3";
chr9	PacBio	CDS	108922842	108922927	.	-	.	gene_id "ENSG00000070061"; transcript_id "G8127.3";
chr9	PacBio	CDS	108926523	108926603	.	-	.	gene_id "ENSG00000070061"; transcript_id "G8127.3";
chr9	PacBio	CDS	108927372	108927453	.	-	.	gene_id "ENSG00000070061"; transcript_id "G8127.3";
chr9	PacBio	CDS	108929769	108929921	.	-	.	gene_id "ENSG00000070061"; transcript_id "G8127.3";
chr9	PacBio	CDS	108930997	108931146	.	-	.	gene_id "ENSG00000070061"; transcript_id "G8127.3";
chr9	PacBio	transcript	108868635	108934084	.	-	.	gene_id "ENSG00000070061"; transcript_id "G8127.4";
chr9	PacBio	exon	108868635	108869182	.	-	.	gene_id "ENSG00000070061"; transcript_id "G8127.4";
chr9	PacBio	exon	108874895	108874970	.	-	.	gene_id "ENSG00000070061"; transcript_id "G8127.4";
chr9	PacBio	exon	108877995	108878149	.	-	.	gene_id "ENSG00000070061"; transcript_id "G8127.4";
chr9	PacBio	exon	108878623	108878750	.	-	.	gene_id "ENSG00000070061"; transcript_id "G8127.4";
chr9	PacBio	exon	108879446	108879557	.	-	.	gene_id "ENSG00000070061"; transcript_id "G8127.4";
chr9	PacBio	exon	108880052	108880165	.	-	.	gene_id "ENSG00000070061"; transcript_id "G8127.4";
chr9	PacBio	exon	108881705	108881765	.	-	.	gene_id "ENSG00000070061"; transcript_id "G8127.4";
chr9	PacBio	exon	108882125	108882187	.	-	.	gene_id "ENSG00000070061"; transcript_id "G8127.4";
chr9	PacBio	exon	108889332	108889393	.	-	.	gene_id "ENSG00000070061"; transcript_id "G8127.4";
chr9	PacBio	exon	108891203	108891404	.	-	.	gene_id "ENSG00000070061"; transcript_id "G8127.4";
chr9	PacBio	exon	108892986	108893083	.	-	.	gene_id "ENSG00000070061"; transcript_id "G8127.4";
chr9	PacBio	exon	108893943	108894066	.	-	.	gene_id "ENSG00000070061"; transcript_id "G8127.4";
chr9	PacBio	exon	108896496	108896644	.	-	.	gene_id "ENSG00000070061"; transcript_id "G8127.4";
chr9	PacBio	exon	108896953	108897038	.	-	.	gene_id "ENSG00000070061"; transcript_id "G8127.4";
chr9	PacBio	exon	108897148	108897285	.	-	.	gene_id "ENSG00000070061"; transcript_id "G8127.4";
chr9	PacBio	exon	108898502	108898581	.	-	.	gene_id "ENSG00000070061"; transcript_id "G8127.4";
chr9	PacBio	exon	108898671	108898749	.	-	.	gene_id "ENSG00000070061"; transcript_id "G8127.4";
chr9	PacBio	exon	108899822	108899895	.	-	.	gene_id "ENSG00000070061"; transcript_id "G8127.4";
chr9	PacBio	exon	108900260	108900375	.	-	.	gene_id "ENSG00000070061"; transcript_id "G8127.4";
chr9	PacBio	exon	108901425	108901530	.	-	.	gene_id "ENSG00000070061"; transcript_id "G8127.4";
chr9	PacBio	exon	108901628	108901681	.	-	.	gene_id "ENSG00000070061"; transcript_id "G8127.4";
chr9	PacBio	exon	108902839	108902942	.	-	.	gene_id "ENSG00000070061"; transcript_id "G8127.4";
chr9	PacBio	exon	108903563	108903669	.	-	.	gene_id "ENSG00000070061"; transcript_id "G8127.4";
chr9	PacBio	exon	108906303	108906485	.	-	.	gene_id "ENSG00000070061"; transcript_id "G8127.4";
chr9	PacBio	exon	108908305	108908404	.	-	.	gene_id "ENSG00000070061"; transcript_id "G8127.4";
chr9	PacBio	exon	108912264	108912494	.	-	.	gene_id "ENSG00000070061"; transcript_id "G8127.4";
chr9	PacBio	exon	108916204	108916297	.	-	.	gene_id "ENSG00000070061"; transcript_id "G8127.4";
chr9	PacBio	exon	108917547	108917670	.	-	.	gene_id "ENSG00000070061"; transcript_id "G8127.4";
chr9	PacBio	exon	108918811	108918901	.	-	.	gene_id "ENSG00000070061"; transcript_id "G8127.4";
chr9	PacBio	exon	108919253	108919349	.	-	.	gene_id "ENSG00000070061"; transcript_id "G8127.4";
chr9	PacBio	exon	108922842	108922927	.	-	.	gene_id "ENSG00000070061"; transcript_id "G8127.4";
chr9	PacBio	exon	108926523	108926603	.	-	.	gene_id "ENSG00000070061"; transcript_id "G8127.4";
chr9	PacBio	exon	108927372	108927453	.	-	.	gene_id "ENSG00000070061"; transcript_id "G8127.4";
chr9	PacBio	exon	108929769	108929921	.	-	.	gene_id "ENSG00000070061"; transcript_id "G8127.4";
chr9	PacBio	exon	108930997	108931201	.	-	.	gene_id "ENSG00000070061"; transcript_id "G8127.4";
chr9	PacBio	exon	108933864	108934084	.	-	.	gene_id "ENSG00000070061"; transcript_id "G8127.4";
chr9	PacBio	CDS	108869115	108869182	.	-	.	gene_id "ENSG00000070061"; transcript_id "G8127.4";
chr9	PacBio	CDS	108874895	108874970	.	-	.	gene_id "ENSG00000070061"; transcript_id "G8127.4";
chr9	PacBio	CDS	108877995	108878149	.	-	.	gene_id "ENSG00000070061"; transcript_id "G8127.4";
chr9	PacBio	CDS	108878623	108878750	.	-	.	gene_id "ENSG00000070061"; transcript_id "G8127.4";
chr9	PacBio	CDS	108879446	108879557	.	-	.	gene_id "ENSG00000070061"; transcript_id "G8127.4";
chr9	PacBio	CDS	108880052	108880165	.	-	.	gene_id "ENSG00000070061"; transcript_id "G8127.4";
chr9	PacBio	CDS	108881705	108881765	.	-	.	gene_id "ENSG00000070061"; transcript_id "G8127.4";
chr9	PacBio	CDS	108882125	108882187	.	-	.	gene_id "ENSG00000070061"; transcript_id "G8127.4";
chr9	PacBio	CDS	108889332	108889393	.	-	.	gene_id "ENSG00000070061"; transcript_id "G8127.4";
chr9	PacBio	CDS	108891203	108891404	.	-	.	gene_id "ENSG00000070061"; transcript_id "G8127.4";
chr9	PacBio	CDS	108892986	108893083	.	-	.	gene_id "ENSG00000070061"; transcript_id "G8127.4";
chr9	PacBio	CDS	108893943	108894066	.	-	.	gene_id "ENSG00000070061"; transcript_id "G8127.4";
chr9	PacBio	CDS	108896496	108896644	.	-	.	gene_id "ENSG00000070061"; transcript_id "G8127.4";
chr9	PacBio	CDS	108896953	108897038	.	-	.	gene_id "ENSG00000070061"; transcript_id "G8127.4";
chr9	PacBio	CDS	108897148	108897285	.	-	.	gene_id "ENSG00000070061"; transcript_id "G8127.4";
chr9	PacBio	CDS	108898502	108898581	.	-	.	gene_id "ENSG00000070061"; transcript_id "G8127.4";
chr9	PacBio	CDS	108898671	108898749	.	-	.	gene_id "ENSG00000070061"; transcript_id "G8127.4";
chr9	PacBio	CDS	108899822	108899895	.	-	.	gene_id "ENSG00000070061"; transcript_id "G8127.4";
chr9	PacBio	CDS	108900260	108900375	.	-	.	gene_id "ENSG00000070061"; transcript_id "G8127.4";
chr9	PacBio	CDS	108901425	108901530	.	-	.	gene_id "ENSG00000070061"; transcript_id "G8127.4";
chr9	PacBio	CDS	108901628	108901681	.	-	.	gene_id "ENSG00000070061"; transcript_id "G8127.4";
chr9	PacBio	CDS	108902839	108902942	.	-	.	gene_id "ENSG00000070061"; transcript_id "G8127.4";
chr9	PacBio	CDS	108903563	108903669	.	-	.	gene_id "ENSG00000070061"; transcript_id "G8127.4";
chr9	PacBio	CDS	108906303	108906485	.	-	.	gene_id "ENSG00000070061"; transcript_id "G8127.4";
chr9	PacBio	CDS	108908305	108908404	.	-	.	gene_id "ENSG00000070061"; transcript_id "G8127.4";
chr9	PacBio	CDS	108912264	108912494	.	-	.	gene_id "ENSG00000070061"; transcript_id "G8127.4";
chr9	PacBio	CDS	108916204	108916297	.	-	.	gene_id "ENSG00000070061"; transcript_id "G8127.4";
chr9	PacBio	CDS	108917547	108917670	.	-	.	gene_id "ENSG00000070061"; transcript_id "G8127.4";
chr9	PacBio	CDS	108918811	108918901	.	-	.	gene_id "ENSG00000070061"; transcript_id "G8127.4";
chr9	PacBio	CDS	108919253	108919349	.	-	.	gene_id "ENSG00000070061"; transcript_id "G8127.4";
chr9	PacBio	CDS	108922842	108922927	.	-	.	gene_id "ENSG00000070061"; transcript_id "G8127.4";
chr9	PacBio	CDS	108926523	108926603	.	-	.	gene_id "ENSG00000070061"; transcript_id "G8127.4";
chr9	PacBio	CDS	108927372	108927453	.	-	.	gene_id "ENSG00000070061"; transcript_id "G8127.4";
chr9	PacBio	CDS	108929769	108929921	.	-	.	gene_id "ENSG00000070061"; transcript_id "G8127.4";
chr9	PacBio	CDS	108930997	108931146	.	-	.	gene_id "ENSG00000070061"; transcript_id "G8127.4";
chr9	PacBio	transcript	108868642	108933988	.	-	.	gene_id "ENSG00000070061"; transcript_id "G8127.5";
chr9	PacBio	exon	108868642	108869182	.	-	.	gene_id "ENSG00000070061"; transcript_id "G8127.5";
chr9	PacBio	exon	108874895	108874970	.	-	.	gene_id "ENSG00000070061"; transcript_id "G8127.5";
chr9	PacBio	exon	108877995	108878149	.	-	.	gene_id "ENSG00000070061"; transcript_id "G8127.5";
chr9	PacBio	exon	108878623	108878750	.	-	.	gene_id "ENSG00000070061"; transcript_id "G8127.5";
chr9	PacBio	exon	108879446	108879557	.	-	.	gene_id "ENSG00000070061"; transcript_id "G8127.5";
chr9	PacBio	exon	108881705	108881765	.	-	.	gene_id "ENSG00000070061"; transcript_id "G8127.5";
chr9	PacBio	exon	108882125	108882187	.	-	.	gene_id "ENSG00000070061"; transcript_id "G8127.5";
chr9	PacBio	exon	108889332	108889393	.	-	.	gene_id "ENSG00000070061"; transcript_id "G8127.5";
chr9	PacBio	exon	108891203	108891404	.	-	.	gene_id "ENSG00000070061"; transcript_id "G8127.5";
chr9	PacBio	exon	108892986	108893083	.	-	.	gene_id "ENSG00000070061"; transcript_id "G8127.5";
chr9	PacBio	exon	108893943	108894066	.	-	.	gene_id "ENSG00000070061"; transcript_id "G8127.5";
chr9	PacBio	exon	108896496	108896644	.	-	.	gene_id "ENSG00000070061"; transcript_id "G8127.5";
chr9	PacBio	exon	108896953	108897038	.	-	.	gene_id "ENSG00000070061"; transcript_id "G8127.5";
chr9	PacBio	exon	108897148	108897285	.	-	.	gene_id "ENSG00000070061"; transcript_id "G8127.5";
chr9	PacBio	exon	108898502	108898581	.	-	.	gene_id "ENSG00000070061"; transcript_id "G8127.5";
chr9	PacBio	exon	108898671	108898749	.	-	.	gene_id "ENSG00000070061"; transcript_id "G8127.5";
chr9	PacBio	exon	108899822	108899895	.	-	.	gene_id "ENSG00000070061"; transcript_id "G8127.5";
chr9	PacBio	exon	108900260	108900375	.	-	.	gene_id "ENSG00000070061"; transcript_id "G8127.5";
chr9	PacBio	exon	108901425	108901530	.	-	.	gene_id "ENSG00000070061"; transcript_id "G8127.5";
chr9	PacBio	exon	108901628	108901681	.	-	.	gene_id "ENSG00000070061"; transcript_id "G8127.5";
chr9	PacBio	exon	108902839	108902942	.	-	.	gene_id "ENSG00000070061"; transcript_id "G8127.5";
chr9	PacBio	exon	108903563	108903669	.	-	.	gene_id "ENSG00000070061"; transcript_id "G8127.5";
chr9	PacBio	exon	108906303	108906485	.	-	.	gene_id "ENSG00000070061"; transcript_id "G8127.5";
chr9	PacBio	exon	108908305	108908404	.	-	.	gene_id "ENSG00000070061"; transcript_id "G8127.5";
chr9	PacBio	exon	108911010	108911180	.	-	.	gene_id "ENSG00000070061"; transcript_id "G8127.5";
chr9	PacBio	exon	108912264	108912494	.	-	.	gene_id "ENSG00000070061"; transcript_id "G8127.5";
chr9	PacBio	exon	108916204	108916297	.	-	.	gene_id "ENSG00000070061"; transcript_id "G8127.5";
chr9	PacBio	exon	108917547	108917670	.	-	.	gene_id "ENSG00000070061"; transcript_id "G8127.5";
chr9	PacBio	exon	108918811	108918901	.	-	.	gene_id "ENSG00000070061"; transcript_id "G8127.5";
chr9	PacBio	exon	108919253	108919349	.	-	.	gene_id "ENSG00000070061"; transcript_id "G8127.5";
chr9	PacBio	exon	108922842	108922927	.	-	.	gene_id "ENSG00000070061"; transcript_id "G8127.5";
chr9	PacBio	exon	108926523	108926603	.	-	.	gene_id "ENSG00000070061"; transcript_id "G8127.5";
chr9	PacBio	exon	108927372	108927453	.	-	.	gene_id "ENSG00000070061"; transcript_id "G8127.5";
chr9	PacBio	exon	108929769	108929921	.	-	.	gene_id "ENSG00000070061"; transcript_id "G8127.5";
chr9	PacBio	exon	108930997	108931201	.	-	.	gene_id "ENSG00000070061"; transcript_id "G8127.5";
chr9	PacBio	exon	108933864	108933988	.	-	.	gene_id "ENSG00000070061"; transcript_id "G8127.5";
chr9	PacBio	CDS	108869115	108869182	.	-	.	gene_id "ENSG00000070061"; transcript_id "G8127.5";
chr9	PacBio	CDS	108874895	108874970	.	-	.	gene_id "ENSG00000070061"; transcript_id "G8127.5";
chr9	PacBio	CDS	108877995	108878149	.	-	.	gene_id "ENSG00000070061"; transcript_id "G8127.5";
chr9	PacBio	CDS	108878623	108878750	.	-	.	gene_id "ENSG00000070061"; transcript_id "G8127.5";
chr9	PacBio	CDS	108879446	108879557	.	-	.	gene_id "ENSG00000070061"; transcript_id "G8127.5";
chr9	PacBio	CDS	108881705	108881765	.	-	.	gene_id "ENSG00000070061"; transcript_id "G8127.5";
chr9	PacBio	CDS	108882125	108882187	.	-	.	gene_id "ENSG00000070061"; transcript_id "G8127.5";
chr9	PacBio	CDS	108889332	108889393	.	-	.	gene_id "ENSG00000070061"; transcript_id "G8127.5";
chr9	PacBio	CDS	108891203	108891404	.	-	.	gene_id "ENSG00000070061"; transcript_id "G8127.5";
chr9	PacBio	CDS	108892986	108893083	.	-	.	gene_id "ENSG00000070061"; transcript_id "G8127.5";
chr9	PacBio	CDS	108893943	108894066	.	-	.	gene_id "ENSG00000070061"; transcript_id "G8127.5";
chr9	PacBio	CDS	108896496	108896644	.	-	.	gene_id "ENSG00000070061"; transcript_id "G8127.5";
chr9	PacBio	CDS	108896953	108897038	.	-	.	gene_id "ENSG00000070061"; transcript_id "G8127.5";
chr9	PacBio	CDS	108897148	108897285	.	-	.	gene_id "ENSG00000070061"; transcript_id "G8127.5";
chr9	PacBio	CDS	108898502	108898581	.	-	.	gene_id "ENSG00000070061"; transcript_id "G8127.5";
chr9	PacBio	CDS	108898671	108898749	.	-	.	gene_id "ENSG00000070061"; transcript_id "G8127.5";
chr9	PacBio	CDS	108899822	108899895	.	-	.	gene_id "ENSG00000070061"; transcript_id "G8127.5";
chr9	PacBio	CDS	108900260	108900375	.	-	.	gene_id "ENSG00000070061"; transcript_id "G8127.5";
chr9	PacBio	CDS	108901425	108901530	.	-	.	gene_id "ENSG00000070061"; transcript_id "G8127.5";
chr9	PacBio	CDS	108901628	108901681	.	-	.	gene_id "ENSG00000070061"; transcript_id "G8127.5";
chr9	PacBio	CDS	108902839	108902942	.	-	.	gene_id "ENSG00000070061"; transcript_id "G8127.5";
chr9	PacBio	CDS	108903563	108903669	.	-	.	gene_id "ENSG00000070061"; transcript_id "G8127.5";
chr9	PacBio	CDS	108906303	108906485	.	-	.	gene_id "ENSG00000070061"; transcript_id "G8127.5";
chr9	PacBio	CDS	108908305	108908404	.	-	.	gene_id "ENSG00000070061"; transcript_id "G8127.5";
chr9	PacBio	CDS	108911010	108911180	.	-	.	gene_id "ENSG00000070061"; transcript_id "G8127.5";
chr9	PacBio	CDS	108912264	108912494	.	-	.	gene_id "ENSG00000070061"; transcript_id "G8127.5";
chr9	PacBio	CDS	108916204	108916297	.	-	.	gene_id "ENSG00000070061"; transcript_id "G8127.5";
chr9	PacBio	CDS	108917547	108917670	.	-	.	gene_id "ENSG00000070061"; transcript_id "G8127.5";
chr9	PacBio	CDS	108918811	108918901	.	-	.	gene_id "ENSG00000070061"; transcript_id "G8127.5";
chr9	PacBio	CDS	108919253	108919349	.	-	.	gene_id "ENSG00000070061"; transcript_id "G8127.5";
chr9	PacBio	CDS	108922842	108922927	.	-	.	gene_id "ENSG00000070061"; transcript_id "G8127.5";
chr9	PacBio	CDS	108926523	108926603	.	-	.	gene_id "ENSG00000070061"; transcript_id "G8127.5";
chr9	PacBio	CDS	108927372	108927453	.	-	.	gene_id "ENSG00000070061"; transcript_id "G8127.5";
chr9	PacBio	CDS	108929769	108929921	.	-	.	gene_id "ENSG00000070061"; transcript_id "G8127.5";
chr9	PacBio	CDS	108930997	108931146	.	-	.	gene_id "ENSG00000070061"; transcript_id "G8127.5";
chr9	PacBio	transcript	108868765	108934116	.	-	.	gene_id "ENSG00000070061"; transcript_id "G8127.6";
chr9	PacBio	exon	108868765	108869182	.	-	.	gene_id "ENSG00000070061"; transcript_id "G8127.6";
chr9	PacBio	exon	108874895	108874970	.	-	.	gene_id "ENSG00000070061"; transcript_id "G8127.6";
chr9	PacBio	exon	108877995	108878149	.	-	.	gene_id "ENSG00000070061"; transcript_id "G8127.6";
chr9	PacBio	exon	108878623	108878750	.	-	.	gene_id "ENSG00000070061"; transcript_id "G8127.6";
chr9	PacBio	exon	108879446	108879557	.	-	.	gene_id "ENSG00000070061"; transcript_id "G8127.6";
chr9	PacBio	exon	108880052	108880165	.	-	.	gene_id "ENSG00000070061"; transcript_id "G8127.6";
chr9	PacBio	exon	108881705	108881765	.	-	.	gene_id "ENSG00000070061"; transcript_id "G8127.6";
chr9	PacBio	exon	108882125	108882187	.	-	.	gene_id "ENSG00000070061"; transcript_id "G8127.6";
chr9	PacBio	exon	108889332	108889393	.	-	.	gene_id "ENSG00000070061"; transcript_id "G8127.6";
chr9	PacBio	exon	108891203	108891404	.	-	.	gene_id "ENSG00000070061"; transcript_id "G8127.6";
chr9	PacBio	exon	108892986	108893083	.	-	.	gene_id "ENSG00000070061"; transcript_id "G8127.6";
chr9	PacBio	exon	108893943	108894066	.	-	.	gene_id "ENSG00000070061"; transcript_id "G8127.6";
chr9	PacBio	exon	108896496	108896644	.	-	.	gene_id "ENSG00000070061"; transcript_id "G8127.6";
chr9	PacBio	exon	108896953	108897038	.	-	.	gene_id "ENSG00000070061"; transcript_id "G8127.6";
chr9	PacBio	exon	108897148	108897285	.	-	.	gene_id "ENSG00000070061"; transcript_id "G8127.6";
chr9	PacBio	exon	108898502	108898581	.	-	.	gene_id "ENSG00000070061"; transcript_id "G8127.6";
chr9	PacBio	exon	108898671	108898749	.	-	.	gene_id "ENSG00000070061"; transcript_id "G8127.6";
chr9	PacBio	exon	108899822	108899895	.	-	.	gene_id "ENSG00000070061"; transcript_id "G8127.6";
chr9	PacBio	exon	108900260	108900375	.	-	.	gene_id "ENSG00000070061"; transcript_id "G8127.6";
chr9	PacBio	exon	108901425	108901530	.	-	.	gene_id "ENSG00000070061"; transcript_id "G8127.6";
chr9	PacBio	exon	108901628	108901681	.	-	.	gene_id "ENSG00000070061"; transcript_id "G8127.6";
chr9	PacBio	exon	108902839	108902942	.	-	.	gene_id "ENSG00000070061"; transcript_id "G8127.6";
chr9	PacBio	exon	108903563	108903669	.	-	.	gene_id "ENSG00000070061"; transcript_id "G8127.6";
chr9	PacBio	exon	108906303	108906485	.	-	.	gene_id "ENSG00000070061"; transcript_id "G8127.6";
chr9	PacBio	exon	108908305	108908404	.	-	.	gene_id "ENSG00000070061"; transcript_id "G8127.6";
chr9	PacBio	exon	108911010	108911180	.	-	.	gene_id "ENSG00000070061"; transcript_id "G8127.6";
chr9	PacBio	exon	108912264	108912494	.	-	.	gene_id "ENSG00000070061"; transcript_id "G8127.6";
chr9	PacBio	exon	108916204	108916297	.	-	.	gene_id "ENSG00000070061"; transcript_id "G8127.6";
chr9	PacBio	exon	108917547	108917670	.	-	.	gene_id "ENSG00000070061"; transcript_id "G8127.6";
chr9	PacBio	exon	108918811	108918901	.	-	.	gene_id "ENSG00000070061"; transcript_id "G8127.6";
chr9	PacBio	exon	108919253	108919349	.	-	.	gene_id "ENSG00000070061"; transcript_id "G8127.6";
chr9	PacBio	exon	108922842	108922927	.	-	.	gene_id "ENSG00000070061"; transcript_id "G8127.6";
chr9	PacBio	exon	108926523	108926603	.	-	.	gene_id "ENSG00000070061"; transcript_id "G8127.6";
chr9	PacBio	exon	108927372	108927453	.	-	.	gene_id "ENSG00000070061"; transcript_id "G8127.6";
chr9	PacBio	exon	108929769	108929921	.	-	.	gene_id "ENSG00000070061"; transcript_id "G8127.6";
chr9	PacBio	exon	108930997	108931201	.	-	.	gene_id "ENSG00000070061"; transcript_id "G8127.6";
chr9	PacBio	exon	108933864	108934116	.	-	.	gene_id "ENSG00000070061"; transcript_id "G8127.6";
chr9	PacBio	CDS	108869115	108869182	.	-	.	gene_id "ENSG00000070061"; transcript_id "G8127.6";
chr9	PacBio	CDS	108874895	108874970	.	-	.	gene_id "ENSG00000070061"; transcript_id "G8127.6";
chr9	PacBio	CDS	108877995	108878149	.	-	.	gene_id "ENSG00000070061"; transcript_id "G8127.6";
chr9	PacBio	CDS	108878623	108878750	.	-	.	gene_id "ENSG00000070061"; transcript_id "G8127.6";
chr9	PacBio	CDS	108879446	108879557	.	-	.	gene_id "ENSG00000070061"; transcript_id "G8127.6";
chr9	PacBio	CDS	108880052	108880165	.	-	.	gene_id "ENSG00000070061"; transcript_id "G8127.6";
chr9	PacBio	CDS	108881705	108881765	.	-	.	gene_id "ENSG00000070061"; transcript_id "G8127.6";
chr9	PacBio	CDS	108882125	108882187	.	-	.	gene_id "ENSG00000070061"; transcript_id "G8127.6";
chr9	PacBio	CDS	108889332	108889393	.	-	.	gene_id "ENSG00000070061"; transcript_id "G8127.6";
chr9	PacBio	CDS	108891203	108891404	.	-	.	gene_id "ENSG00000070061"; transcript_id "G8127.6";
chr9	PacBio	CDS	108892986	108893083	.	-	.	gene_id "ENSG00000070061"; transcript_id "G8127.6";
chr9	PacBio	CDS	108893943	108894066	.	-	.	gene_id "ENSG00000070061"; transcript_id "G8127.6";
chr9	PacBio	CDS	108896496	108896644	.	-	.	gene_id "ENSG00000070061"; transcript_id "G8127.6";
chr9	PacBio	CDS	108896953	108897038	.	-	.	gene_id "ENSG00000070061"; transcript_id "G8127.6";
chr9	PacBio	CDS	108897148	108897285	.	-	.	gene_id "ENSG00000070061"; transcript_id "G8127.6";
chr9	PacBio	CDS	108898502	108898581	.	-	.	gene_id "ENSG00000070061"; transcript_id "G8127.6";
chr9	PacBio	CDS	108898671	108898749	.	-	.	gene_id "ENSG00000070061"; transcript_id "G8127.6";
chr9	PacBio	CDS	108899822	108899895	.	-	.	gene_id "ENSG00000070061"; transcript_id "G8127.6";
chr9	PacBio	CDS	108900260	108900375	.	-	.	gene_id "ENSG00000070061"; transcript_id "G8127.6";
chr9	PacBio	CDS	108901425	108901530	.	-	.	gene_id "ENSG00000070061"; transcript_id "G8127.6";
chr9	PacBio	CDS	108901628	108901681	.	-	.	gene_id "ENSG00000070061"; transcript_id "G8127.6";
chr9	PacBio	CDS	108902839	108902942	.	-	.	gene_id "ENSG00000070061"; transcript_id "G8127.6";
chr9	PacBio	CDS	108903563	108903669	.	-	.	gene_id "ENSG00000070061"; transcript_id "G8127.6";
chr9	PacBio	CDS	108906303	108906485	.	-	.	gene_id "ENSG00000070061"; transcript_id "G8127.6";
chr9	PacBio	CDS	108908305	108908404	.	-	.	gene_id "ENSG00000070061"; transcript_id "G8127.6";
chr9	PacBio	CDS	108911010	108911180	.	-	.	gene_id "ENSG00000070061"; transcript_id "G8127.6";
chr9	PacBio	CDS	108912264	108912494	.	-	.	gene_id "ENSG00000070061"; transcript_id "G8127.6";
chr9	PacBio	CDS	108916204	108916297	.	-	.	gene_id "ENSG00000070061"; transcript_id "G8127.6";
chr9	PacBio	CDS	108917547	108917670	.	-	.	gene_id "ENSG00000070061"; transcript_id "G8127.6";
chr9	PacBio	CDS	108918811	108918901	.	-	.	gene_id "ENSG00000070061"; transcript_id "G8127.6";
chr9	PacBio	CDS	108919253	108919349	.	-	.	gene_id "ENSG00000070061"; transcript_id "G8127.6";
chr9	PacBio	CDS	108922842	108922927	.	-	.	gene_id "ENSG00000070061"; transcript_id "G8127.6";
chr9	PacBio	CDS	108926523	108926603	.	-	.	gene_id "ENSG00000070061"; transcript_id "G8127.6";
chr9	PacBio	CDS	108927372	108927453	.	-	.	gene_id "ENSG00000070061"; transcript_id "G8127.6";
chr9	PacBio	CDS	108929769	108929921	.	-	.	gene_id "ENSG00000070061"; transcript_id "G8127.6";
chr9	PacBio	CDS	108930997	108931146	.	-	.	gene_id "ENSG00000070061"; transcript_id "G8127.6";
chr9	PacBio	transcript	108934410	108936835	.	+	.	gene_id "ENSG00000119328"; transcript_id "G8128.1";
chr9	PacBio	exon	108934410	108936835	.	+	.	gene_id "ENSG00000119328"; transcript_id "G8128.1";
chr9	PacBio	transcript	108934415	108939991	.	+	.	gene_id "ENSG00000119328"; transcript_id "G8128.2";
chr9	PacBio	exon	108934415	108934565	.	+	.	gene_id "ENSG00000119328"; transcript_id "G8128.2";
chr9	PacBio	exon	108935638	108935689	.	+	.	gene_id "ENSG00000119328"; transcript_id "G8128.2";
chr9	PacBio	exon	108936308	108936437	.	+	.	gene_id "ENSG00000119328"; transcript_id "G8128.2";
chr9	PacBio	exon	108939196	108939272	.	+	.	gene_id "ENSG00000119328"; transcript_id "G8128.2";
chr9	PacBio	exon	108939385	108939454	.	+	.	gene_id "ENSG00000119328"; transcript_id "G8128.2";
chr9	PacBio	exon	108939549	108939991	.	+	.	gene_id "ENSG00000119328"; transcript_id "G8128.2";
chr9	PacBio	CDS	108934487	108934565	.	+	.	gene_id "ENSG00000119328"; transcript_id "G8128.2";
chr9	PacBio	CDS	108935638	108935689	.	+	.	gene_id "ENSG00000119328"; transcript_id "G8128.2";
chr9	PacBio	CDS	108936308	108936437	.	+	.	gene_id "ENSG00000119328"; transcript_id "G8128.2";
chr9	PacBio	CDS	108939196	108939272	.	+	.	gene_id "ENSG00000119328"; transcript_id "G8128.2";
chr9	PacBio	CDS	108939385	108939454	.	+	.	gene_id "ENSG00000119328"; transcript_id "G8128.2";
chr9	PacBio	CDS	108939549	108939686	.	+	.	gene_id "ENSG00000119328"; transcript_id "G8128.2";
chr9	PacBio	transcript	108934415	108940952	.	+	.	gene_id "ENSG00000119328"; transcript_id "G8128.3";
chr9	PacBio	exon	108934415	108934565	.	+	.	gene_id "ENSG00000119328"; transcript_id "G8128.3";
chr9	PacBio	exon	108935638	108935689	.	+	.	gene_id "ENSG00000119328"; transcript_id "G8128.3";
chr9	PacBio	exon	108936308	108936437	.	+	.	gene_id "ENSG00000119328"; transcript_id "G8128.3";
chr9	PacBio	exon	108939196	108939272	.	+	.	gene_id "ENSG00000119328"; transcript_id "G8128.3";
chr9	PacBio	exon	108939385	108939454	.	+	.	gene_id "ENSG00000119328"; transcript_id "G8128.3";
chr9	PacBio	exon	108939549	108940952	.	+	.	gene_id "ENSG00000119328"; transcript_id "G8128.3";
chr9	PacBio	CDS	108934487	108934565	.	+	.	gene_id "ENSG00000119328"; transcript_id "G8128.3";
chr9	PacBio	CDS	108935638	108935689	.	+	.	gene_id "ENSG00000119328"; transcript_id "G8128.3";
chr9	PacBio	CDS	108936308	108936437	.	+	.	gene_id "ENSG00000119328"; transcript_id "G8128.3";
chr9	PacBio	CDS	108939196	108939272	.	+	.	gene_id "ENSG00000119328"; transcript_id "G8128.3";
chr9	PacBio	CDS	108939385	108939454	.	+	.	gene_id "ENSG00000119328"; transcript_id "G8128.3";
chr9	PacBio	CDS	108939549	108939686	.	+	.	gene_id "ENSG00000119328"; transcript_id "G8128.3";
chr9	PacBio	transcript	108934415	108941498	.	+	.	gene_id "ENSG00000119328"; transcript_id "G8128.4";
chr9	PacBio	exon	108934415	108934565	.	+	.	gene_id "ENSG00000119328"; transcript_id "G8128.4";
chr9	PacBio	exon	108935638	108935689	.	+	.	gene_id "ENSG00000119328"; transcript_id "G8128.4";
chr9	PacBio	exon	108936308	108936437	.	+	.	gene_id "ENSG00000119328"; transcript_id "G8128.4";
chr9	PacBio	exon	108939196	108939272	.	+	.	gene_id "ENSG00000119328"; transcript_id "G8128.4";
chr9	PacBio	exon	108939385	108939454	.	+	.	gene_id "ENSG00000119328"; transcript_id "G8128.4";
chr9	PacBio	exon	108939549	108941498	.	+	.	gene_id "ENSG00000119328"; transcript_id "G8128.4";
chr9	PacBio	CDS	108934487	108934565	.	+	.	gene_id "ENSG00000119328"; transcript_id "G8128.4";
chr9	PacBio	CDS	108935638	108935689	.	+	.	gene_id "ENSG00000119328"; transcript_id "G8128.4";
chr9	PacBio	CDS	108936308	108936437	.	+	.	gene_id "ENSG00000119328"; transcript_id "G8128.4";
chr9	PacBio	CDS	108939196	108939272	.	+	.	gene_id "ENSG00000119328"; transcript_id "G8128.4";
chr9	PacBio	CDS	108939385	108939454	.	+	.	gene_id "ENSG00000119328"; transcript_id "G8128.4";
chr9	PacBio	CDS	108939549	108939686	.	+	.	gene_id "ENSG00000119328"; transcript_id "G8128.4";
chr9	PacBio	transcript	108934420	108941617	.	+	.	gene_id "ENSG00000119328"; transcript_id "G8128.5";
chr9	PacBio	exon	108934420	108934565	.	+	.	gene_id "ENSG00000119328"; transcript_id "G8128.5";
chr9	PacBio	exon	108935638	108935689	.	+	.	gene_id "ENSG00000119328"; transcript_id "G8128.5";
chr9	PacBio	exon	108936308	108936437	.	+	.	gene_id "ENSG00000119328"; transcript_id "G8128.5";
chr9	PacBio	exon	108939196	108939272	.	+	.	gene_id "ENSG00000119328"; transcript_id "G8128.5";
chr9	PacBio	exon	108939385	108939454	.	+	.	gene_id "ENSG00000119328"; transcript_id "G8128.5";
chr9	PacBio	exon	108939549	108941617	.	+	.	gene_id "ENSG00000119328"; transcript_id "G8128.5";
chr9	PacBio	CDS	108934487	108934565	.	+	.	gene_id "ENSG00000119328"; transcript_id "G8128.5";
chr9	PacBio	CDS	108935638	108935689	.	+	.	gene_id "ENSG00000119328"; transcript_id "G8128.5";
chr9	PacBio	CDS	108936308	108936437	.	+	.	gene_id "ENSG00000119328"; transcript_id "G8128.5";
chr9	PacBio	CDS	108939196	108939272	.	+	.	gene_id "ENSG00000119328"; transcript_id "G8128.5";
chr9	PacBio	CDS	108939385	108939454	.	+	.	gene_id "ENSG00000119328"; transcript_id "G8128.5";
chr9	PacBio	CDS	108939549	108939686	.	+	.	gene_id "ENSG00000119328"; transcript_id "G8128.5";
chr9	PacBio	transcript	108934426	108941617	.	+	.	gene_id "ENSG00000119328"; transcript_id "G8128.6";
chr9	PacBio	exon	108934426	108934565	.	+	.	gene_id "ENSG00000119328"; transcript_id "G8128.6";
chr9	PacBio	exon	108935638	108935689	.	+	.	gene_id "ENSG00000119328"; transcript_id "G8128.6";
chr9	PacBio	exon	108939196	108939272	.	+	.	gene_id "ENSG00000119328"; transcript_id "G8128.6";
chr9	PacBio	exon	108939385	108939454	.	+	.	gene_id "ENSG00000119328"; transcript_id "G8128.6";
chr9	PacBio	exon	108939549	108941617	.	+	.	gene_id "ENSG00000119328"; transcript_id "G8128.6";
chr9	PacBio	transcript	108934433	108940579	.	+	.	gene_id "ENSG00000119328"; transcript_id "G8128.7";
chr9	PacBio	exon	108934433	108934565	.	+	.	gene_id "ENSG00000119328"; transcript_id "G8128.7";
chr9	PacBio	exon	108935638	108935689	.	+	.	gene_id "ENSG00000119328"; transcript_id "G8128.7";
chr9	PacBio	exon	108936308	108936437	.	+	.	gene_id "ENSG00000119328"; transcript_id "G8128.7";
chr9	PacBio	exon	108939196	108939272	.	+	.	gene_id "ENSG00000119328"; transcript_id "G8128.7";
chr9	PacBio	exon	108939385	108939454	.	+	.	gene_id "ENSG00000119328"; transcript_id "G8128.7";
chr9	PacBio	exon	108939549	108940579	.	+	.	gene_id "ENSG00000119328"; transcript_id "G8128.7";
chr9	PacBio	CDS	108934487	108934565	.	+	.	gene_id "ENSG00000119328"; transcript_id "G8128.7";
chr9	PacBio	CDS	108935638	108935689	.	+	.	gene_id "ENSG00000119328"; transcript_id "G8128.7";
chr9	PacBio	CDS	108936308	108936437	.	+	.	gene_id "ENSG00000119328"; transcript_id "G8128.7";
chr9	PacBio	CDS	108939196	108939272	.	+	.	gene_id "ENSG00000119328"; transcript_id "G8128.7";
chr9	PacBio	CDS	108939385	108939454	.	+	.	gene_id "ENSG00000119328"; transcript_id "G8128.7";
chr9	PacBio	CDS	108939549	108939686	.	+	.	gene_id "ENSG00000119328"; transcript_id "G8128.7";
chr9	PacBio	transcript	108934436	108940794	.	+	.	gene_id "ENSG00000119328"; transcript_id "G8128.8";
chr9	PacBio	exon	108934436	108934565	.	+	.	gene_id "ENSG00000119328"; transcript_id "G8128.8";
chr9	PacBio	exon	108935638	108935689	.	+	.	gene_id "ENSG00000119328"; transcript_id "G8128.8";
chr9	PacBio	exon	108936308	108936437	.	+	.	gene_id "ENSG00000119328"; transcript_id "G8128.8";
chr9	PacBio	exon	108939196	108939272	.	+	.	gene_id "ENSG00000119328"; transcript_id "G8128.8";
chr9	PacBio	exon	108939385	108939454	.	+	.	gene_id "ENSG00000119328"; transcript_id "G8128.8";
chr9	PacBio	exon	108939549	108940794	.	+	.	gene_id "ENSG00000119328"; transcript_id "G8128.8";
chr9	PacBio	CDS	108934487	108934565	.	+	.	gene_id "ENSG00000119328"; transcript_id "G8128.8";
chr9	PacBio	CDS	108935638	108935689	.	+	.	gene_id "ENSG00000119328"; transcript_id "G8128.8";
chr9	PacBio	CDS	108936308	108936437	.	+	.	gene_id "ENSG00000119328"; transcript_id "G8128.8";
chr9	PacBio	CDS	108939196	108939272	.	+	.	gene_id "ENSG00000119328"; transcript_id "G8128.8";
chr9	PacBio	CDS	108939385	108939454	.	+	.	gene_id "ENSG00000119328"; transcript_id "G8128.8";
chr9	PacBio	CDS	108939549	108939686	.	+	.	gene_id "ENSG00000119328"; transcript_id "G8128.8";
chr9	PacBio	transcript	108934439	108940949	.	+	.	gene_id "ENSG00000119328"; transcript_id "G8128.9";
chr9	PacBio	exon	108934439	108934565	.	+	.	gene_id "ENSG00000119328"; transcript_id "G8128.9";
chr9	PacBio	exon	108935638	108935689	.	+	.	gene_id "ENSG00000119328"; transcript_id "G8128.9";
chr9	PacBio	exon	108939196	108939272	.	+	.	gene_id "ENSG00000119328"; transcript_id "G8128.9";
chr9	PacBio	exon	108939385	108939454	.	+	.	gene_id "ENSG00000119328"; transcript_id "G8128.9";
chr9	PacBio	exon	108939549	108940949	.	+	.	gene_id "ENSG00000119328"; transcript_id "G8128.9";
chr9	PacBio	transcript	108934447	108940799	.	+	.	gene_id "ENSG00000119328"; transcript_id "G8128.10";
chr9	PacBio	exon	108934447	108934565	.	+	.	gene_id "ENSG00000119328"; transcript_id "G8128.10";
chr9	PacBio	exon	108935638	108935689	.	+	.	gene_id "ENSG00000119328"; transcript_id "G8128.10";
chr9	PacBio	exon	108939196	108939272	.	+	.	gene_id "ENSG00000119328"; transcript_id "G8128.10";
chr9	PacBio	exon	108939385	108939454	.	+	.	gene_id "ENSG00000119328"; transcript_id "G8128.10";
chr9	PacBio	exon	108939549	108940799	.	+	.	gene_id "ENSG00000119328"; transcript_id "G8128.10";
chr9	PacBio	transcript	108934455	108940950	.	+	.	gene_id "ENSG00000119328"; transcript_id "G8128.11";
chr9	PacBio	exon	108934455	108934565	.	+	.	gene_id "ENSG00000119328"; transcript_id "G8128.11";
chr9	PacBio	exon	108935638	108936437	.	+	.	gene_id "ENSG00000119328"; transcript_id "G8128.11";
chr9	PacBio	exon	108939196	108939272	.	+	.	gene_id "ENSG00000119328"; transcript_id "G8128.11";
chr9	PacBio	exon	108939385	108939454	.	+	.	gene_id "ENSG00000119328"; transcript_id "G8128.11";
chr9	PacBio	exon	108939549	108940950	.	+	.	gene_id "ENSG00000119328"; transcript_id "G8128.11";
chr9	PacBio	CDS	108936252	108936437	.	+	.	gene_id "ENSG00000119328"; transcript_id "G8128.11";
chr9	PacBio	CDS	108939196	108939272	.	+	.	gene_id "ENSG00000119328"; transcript_id "G8128.11";
chr9	PacBio	CDS	108939385	108939454	.	+	.	gene_id "ENSG00000119328"; transcript_id "G8128.11";
chr9	PacBio	CDS	108939549	108939686	.	+	.	gene_id "ENSG00000119328"; transcript_id "G8128.11";
chr9	PacBio	transcript	108942571	109013535	.	-	.	gene_id "ENSG00000119326"; transcript_id "G8129.1";
chr9	PacBio	exon	108942571	108942834	.	-	.	gene_id "ENSG00000119326"; transcript_id "G8129.1";
chr9	PacBio	exon	108942961	108943044	.	-	.	gene_id "ENSG00000119326"; transcript_id "G8129.1";
chr9	PacBio	exon	108943703	108943816	.	-	.	gene_id "ENSG00000119326"; transcript_id "G8129.1";
chr9	PacBio	exon	108943962	108944018	.	-	.	gene_id "ENSG00000119326"; transcript_id "G8129.1";
chr9	PacBio	exon	108948186	108948234	.	-	.	gene_id "ENSG00000119326"; transcript_id "G8129.1";
chr9	PacBio	exon	108952209	108952363	.	-	.	gene_id "ENSG00000119326"; transcript_id "G8129.1";
chr9	PacBio	exon	108952444	108952494	.	-	.	gene_id "ENSG00000119326"; transcript_id "G8129.1";
chr9	PacBio	exon	108955790	108955827	.	-	.	gene_id "ENSG00000119326"; transcript_id "G8129.1";
chr9	PacBio	exon	108965378	108965528	.	-	.	gene_id "ENSG00000119326"; transcript_id "G8129.1";
chr9	PacBio	exon	108970402	108970494	.	-	.	gene_id "ENSG00000119326"; transcript_id "G8129.1";
chr9	PacBio	exon	108972675	108972833	.	-	.	gene_id "ENSG00000119326"; transcript_id "G8129.1";
chr9	PacBio	exon	108976962	108977048	.	-	.	gene_id "ENSG00000119326"; transcript_id "G8129.1";
chr9	PacBio	exon	108979281	108979481	.	-	.	gene_id "ENSG00000119326"; transcript_id "G8129.1";
chr9	PacBio	exon	108983145	108983315	.	-	.	gene_id "ENSG00000119326"; transcript_id "G8129.1";
chr9	PacBio	exon	108984347	108984436	.	-	.	gene_id "ENSG00000119326"; transcript_id "G8129.1";
chr9	PacBio	exon	108990726	108990845	.	-	.	gene_id "ENSG00000119326"; transcript_id "G8129.1";
chr9	PacBio	exon	108992632	108992819	.	-	.	gene_id "ENSG00000119326"; transcript_id "G8129.1";
chr9	PacBio	exon	108999067	108999256	.	-	.	gene_id "ENSG00000119326"; transcript_id "G8129.1";
chr9	PacBio	exon	109013302	109013535	.	-	.	gene_id "ENSG00000119326"; transcript_id "G8129.1";
chr9	PacBio	CDS	108942769	108942834	.	-	.	gene_id "ENSG00000119326"; transcript_id "G8129.1";
chr9	PacBio	CDS	108942961	108943044	.	-	.	gene_id "ENSG00000119326"; transcript_id "G8129.1";
chr9	PacBio	CDS	108943703	108943816	.	-	.	gene_id "ENSG00000119326"; transcript_id "G8129.1";
chr9	PacBio	CDS	108943962	108944018	.	-	.	gene_id "ENSG00000119326"; transcript_id "G8129.1";
chr9	PacBio	CDS	108948186	108948234	.	-	.	gene_id "ENSG00000119326"; transcript_id "G8129.1";
chr9	PacBio	CDS	108952209	108952363	.	-	.	gene_id "ENSG00000119326"; transcript_id "G8129.1";
chr9	PacBio	CDS	108952444	108952494	.	-	.	gene_id "ENSG00000119326"; transcript_id "G8129.1";
chr9	PacBio	CDS	108955790	108955827	.	-	.	gene_id "ENSG00000119326"; transcript_id "G8129.1";
chr9	PacBio	CDS	108965378	108965528	.	-	.	gene_id "ENSG00000119326"; transcript_id "G8129.1";
chr9	PacBio	CDS	108970402	108970494	.	-	.	gene_id "ENSG00000119326"; transcript_id "G8129.1";
chr9	PacBio	CDS	108972675	108972833	.	-	.	gene_id "ENSG00000119326"; transcript_id "G8129.1";
chr9	PacBio	CDS	108976962	108977048	.	-	.	gene_id "ENSG00000119326"; transcript_id "G8129.1";
chr9	PacBio	CDS	108979281	108979481	.	-	.	gene_id "ENSG00000119326"; transcript_id "G8129.1";
chr9	PacBio	CDS	108983145	108983315	.	-	.	gene_id "ENSG00000119326"; transcript_id "G8129.1";
chr9	PacBio	CDS	108984347	108984436	.	-	.	gene_id "ENSG00000119326"; transcript_id "G8129.1";
chr9	PacBio	CDS	108990726	108990845	.	-	.	gene_id "ENSG00000119326"; transcript_id "G8129.1";
chr9	PacBio	CDS	108992632	108992819	.	-	.	gene_id "ENSG00000119326"; transcript_id "G8129.1";
chr9	PacBio	CDS	108999067	108999256	.	-	.	gene_id "ENSG00000119326"; transcript_id "G8129.1";
chr9	PacBio	CDS	109013302	109013442	.	-	.	gene_id "ENSG00000119326"; transcript_id "G8129.1";
chr9	PacBio	transcript	108942571	109013589	.	-	.	gene_id "ENSG00000119326"; transcript_id "G8129.2";
chr9	PacBio	exon	108942571	108942834	.	-	.	gene_id "ENSG00000119326"; transcript_id "G8129.2";
chr9	PacBio	exon	108942961	108943044	.	-	.	gene_id "ENSG00000119326"; transcript_id "G8129.2";
chr9	PacBio	exon	108943703	108943816	.	-	.	gene_id "ENSG00000119326"; transcript_id "G8129.2";
chr9	PacBio	exon	108943962	108944018	.	-	.	gene_id "ENSG00000119326"; transcript_id "G8129.2";
chr9	PacBio	exon	108948186	108948234	.	-	.	gene_id "ENSG00000119326"; transcript_id "G8129.2";
chr9	PacBio	exon	108952209	108952363	.	-	.	gene_id "ENSG00000119326"; transcript_id "G8129.2";
chr9	PacBio	exon	108952444	108952494	.	-	.	gene_id "ENSG00000119326"; transcript_id "G8129.2";
chr9	PacBio	exon	108955790	108955827	.	-	.	gene_id "ENSG00000119326"; transcript_id "G8129.2";
chr9	PacBio	exon	108965378	108965528	.	-	.	gene_id "ENSG00000119326"; transcript_id "G8129.2";
chr9	PacBio	exon	108970402	108970494	.	-	.	gene_id "ENSG00000119326"; transcript_id "G8129.2";
chr9	PacBio	exon	108972675	108972833	.	-	.	gene_id "ENSG00000119326"; transcript_id "G8129.2";
chr9	PacBio	exon	108979281	108979481	.	-	.	gene_id "ENSG00000119326"; transcript_id "G8129.2";
chr9	PacBio	exon	108983145	108983315	.	-	.	gene_id "ENSG00000119326"; transcript_id "G8129.2";
chr9	PacBio	exon	108984347	108984436	.	-	.	gene_id "ENSG00000119326"; transcript_id "G8129.2";
chr9	PacBio	exon	108990726	108990845	.	-	.	gene_id "ENSG00000119326"; transcript_id "G8129.2";
chr9	PacBio	exon	108992632	108992819	.	-	.	gene_id "ENSG00000119326"; transcript_id "G8129.2";
chr9	PacBio	exon	108999067	108999256	.	-	.	gene_id "ENSG00000119326"; transcript_id "G8129.2";
chr9	PacBio	exon	109013302	109013589	.	-	.	gene_id "ENSG00000119326"; transcript_id "G8129.2";
chr9	PacBio	CDS	108942769	108942834	.	-	.	gene_id "ENSG00000119326"; transcript_id "G8129.2";
chr9	PacBio	CDS	108942961	108943044	.	-	.	gene_id "ENSG00000119326"; transcript_id "G8129.2";
chr9	PacBio	CDS	108943703	108943816	.	-	.	gene_id "ENSG00000119326"; transcript_id "G8129.2";
chr9	PacBio	CDS	108943962	108944018	.	-	.	gene_id "ENSG00000119326"; transcript_id "G8129.2";
chr9	PacBio	CDS	108948186	108948234	.	-	.	gene_id "ENSG00000119326"; transcript_id "G8129.2";
chr9	PacBio	CDS	108952209	108952363	.	-	.	gene_id "ENSG00000119326"; transcript_id "G8129.2";
chr9	PacBio	CDS	108952444	108952494	.	-	.	gene_id "ENSG00000119326"; transcript_id "G8129.2";
chr9	PacBio	CDS	108955790	108955827	.	-	.	gene_id "ENSG00000119326"; transcript_id "G8129.2";
chr9	PacBio	CDS	108965378	108965528	.	-	.	gene_id "ENSG00000119326"; transcript_id "G8129.2";
chr9	PacBio	CDS	108970402	108970494	.	-	.	gene_id "ENSG00000119326"; transcript_id "G8129.2";
chr9	PacBio	CDS	108972675	108972833	.	-	.	gene_id "ENSG00000119326"; transcript_id "G8129.2";
chr9	PacBio	CDS	108979281	108979481	.	-	.	gene_id "ENSG00000119326"; transcript_id "G8129.2";
chr9	PacBio	CDS	108983145	108983315	.	-	.	gene_id "ENSG00000119326"; transcript_id "G8129.2";
chr9	PacBio	CDS	108984347	108984436	.	-	.	gene_id "ENSG00000119326"; transcript_id "G8129.2";
chr9	PacBio	CDS	108990726	108990845	.	-	.	gene_id "ENSG00000119326"; transcript_id "G8129.2";
chr9	PacBio	CDS	108992632	108992819	.	-	.	gene_id "ENSG00000119326"; transcript_id "G8129.2";
chr9	PacBio	CDS	108999067	108999256	.	-	.	gene_id "ENSG00000119326"; transcript_id "G8129.2";
chr9	PacBio	CDS	109013302	109013442	.	-	.	gene_id "ENSG00000119326"; transcript_id "G8129.2";
chr9	PacBio	transcript	108942578	109013535	.	-	.	gene_id "ENSG00000119326"; transcript_id "G8129.3";
chr9	PacBio	exon	108942578	108942834	.	-	.	gene_id "ENSG00000119326"; transcript_id "G8129.3";
chr9	PacBio	exon	108942961	108943044	.	-	.	gene_id "ENSG00000119326"; transcript_id "G8129.3";
chr9	PacBio	exon	108943703	108943816	.	-	.	gene_id "ENSG00000119326"; transcript_id "G8129.3";
chr9	PacBio	exon	108943962	108944018	.	-	.	gene_id "ENSG00000119326"; transcript_id "G8129.3";
chr9	PacBio	exon	108948186	108948234	.	-	.	gene_id "ENSG00000119326"; transcript_id "G8129.3";
chr9	PacBio	exon	108952209	108952363	.	-	.	gene_id "ENSG00000119326"; transcript_id "G8129.3";
chr9	PacBio	exon	108952444	108952494	.	-	.	gene_id "ENSG00000119326"; transcript_id "G8129.3";
chr9	PacBio	exon	108955790	108955827	.	-	.	gene_id "ENSG00000119326"; transcript_id "G8129.3";
chr9	PacBio	exon	108965378	108965528	.	-	.	gene_id "ENSG00000119326"; transcript_id "G8129.3";
chr9	PacBio	exon	108970402	108970494	.	-	.	gene_id "ENSG00000119326"; transcript_id "G8129.3";
chr9	PacBio	exon	108972675	108972833	.	-	.	gene_id "ENSG00000119326"; transcript_id "G8129.3";
chr9	PacBio	exon	108976962	108977048	.	-	.	gene_id "ENSG00000119326"; transcript_id "G8129.3";
chr9	PacBio	exon	108979281	108979481	.	-	.	gene_id "ENSG00000119326"; transcript_id "G8129.3";
chr9	PacBio	exon	108983145	108983315	.	-	.	gene_id "ENSG00000119326"; transcript_id "G8129.3";
chr9	PacBio	exon	108984347	108984436	.	-	.	gene_id "ENSG00000119326"; transcript_id "G8129.3";
chr9	PacBio	exon	108990726	108990845	.	-	.	gene_id "ENSG00000119326"; transcript_id "G8129.3";
chr9	PacBio	exon	108992632	108992819	.	-	.	gene_id "ENSG00000119326"; transcript_id "G8129.3";
chr9	PacBio	exon	109013302	109013535	.	-	.	gene_id "ENSG00000119326"; transcript_id "G8129.3";
chr9	PacBio	CDS	108942769	108942834	.	-	.	gene_id "ENSG00000119326"; transcript_id "G8129.3";
chr9	PacBio	CDS	108942961	108943044	.	-	.	gene_id "ENSG00000119326"; transcript_id "G8129.3";
chr9	PacBio	CDS	108943703	108943816	.	-	.	gene_id "ENSG00000119326"; transcript_id "G8129.3";
chr9	PacBio	CDS	108943962	108944018	.	-	.	gene_id "ENSG00000119326"; transcript_id "G8129.3";
chr9	PacBio	CDS	108948186	108948234	.	-	.	gene_id "ENSG00000119326"; transcript_id "G8129.3";
chr9	PacBio	CDS	108952209	108952363	.	-	.	gene_id "ENSG00000119326"; transcript_id "G8129.3";
chr9	PacBio	CDS	108952444	108952494	.	-	.	gene_id "ENSG00000119326"; transcript_id "G8129.3";
chr9	PacBio	CDS	108955790	108955827	.	-	.	gene_id "ENSG00000119326"; transcript_id "G8129.3";
chr9	PacBio	CDS	108965378	108965528	.	-	.	gene_id "ENSG00000119326"; transcript_id "G8129.3";
chr9	PacBio	CDS	108970402	108970494	.	-	.	gene_id "ENSG00000119326"; transcript_id "G8129.3";
chr9	PacBio	CDS	108972675	108972833	.	-	.	gene_id "ENSG00000119326"; transcript_id "G8129.3";
chr9	PacBio	CDS	108976962	108977048	.	-	.	gene_id "ENSG00000119326"; transcript_id "G8129.3";
chr9	PacBio	CDS	108979281	108979481	.	-	.	gene_id "ENSG00000119326"; transcript_id "G8129.3";
chr9	PacBio	CDS	108983145	108983315	.	-	.	gene_id "ENSG00000119326"; transcript_id "G8129.3";
chr9	PacBio	CDS	108984347	108984436	.	-	.	gene_id "ENSG00000119326"; transcript_id "G8129.3";
chr9	PacBio	CDS	108990726	108990833	.	-	.	gene_id "ENSG00000119326"; transcript_id "G8129.3";
chr9	PacBio	transcript	108942579	109013515	.	-	.	gene_id "ENSG00000119326"; transcript_id "G8129.4";
chr9	PacBio	exon	108942579	108942834	.	-	.	gene_id "ENSG00000119326"; transcript_id "G8129.4";
chr9	PacBio	exon	108942961	108943044	.	-	.	gene_id "ENSG00000119326"; transcript_id "G8129.4";
chr9	PacBio	exon	108943703	108943816	.	-	.	gene_id "ENSG00000119326"; transcript_id "G8129.4";
chr9	PacBio	exon	108943962	108944018	.	-	.	gene_id "ENSG00000119326"; transcript_id "G8129.4";
chr9	PacBio	exon	108948186	108948234	.	-	.	gene_id "ENSG00000119326"; transcript_id "G8129.4";
chr9	PacBio	exon	108951780	108951866	.	-	.	gene_id "ENSG00000119326"; transcript_id "G8129.4";
chr9	PacBio	exon	108952209	108952363	.	-	.	gene_id "ENSG00000119326"; transcript_id "G8129.4";
chr9	PacBio	exon	108952444	108952494	.	-	.	gene_id "ENSG00000119326"; transcript_id "G8129.4";
chr9	PacBio	exon	108955790	108955827	.	-	.	gene_id "ENSG00000119326"; transcript_id "G8129.4";
chr9	PacBio	exon	108965378	108965528	.	-	.	gene_id "ENSG00000119326"; transcript_id "G8129.4";
chr9	PacBio	exon	108970402	108970494	.	-	.	gene_id "ENSG00000119326"; transcript_id "G8129.4";
chr9	PacBio	exon	108972675	108972833	.	-	.	gene_id "ENSG00000119326"; transcript_id "G8129.4";
chr9	PacBio	exon	108976962	108977048	.	-	.	gene_id "ENSG00000119326"; transcript_id "G8129.4";
chr9	PacBio	exon	108979281	108979481	.	-	.	gene_id "ENSG00000119326"; transcript_id "G8129.4";
chr9	PacBio	exon	108983145	108983315	.	-	.	gene_id "ENSG00000119326"; transcript_id "G8129.4";
chr9	PacBio	exon	108984347	108984436	.	-	.	gene_id "ENSG00000119326"; transcript_id "G8129.4";
chr9	PacBio	exon	108990726	108990845	.	-	.	gene_id "ENSG00000119326"; transcript_id "G8129.4";
chr9	PacBio	exon	108992632	108992819	.	-	.	gene_id "ENSG00000119326"; transcript_id "G8129.4";
chr9	PacBio	exon	108999067	108999256	.	-	.	gene_id "ENSG00000119326"; transcript_id "G8129.4";
chr9	PacBio	exon	109013302	109013515	.	-	.	gene_id "ENSG00000119326"; transcript_id "G8129.4";
chr9	PacBio	CDS	108951860	108951866	.	-	.	gene_id "ENSG00000119326"; transcript_id "G8129.4";
chr9	PacBio	CDS	108952209	108952363	.	-	.	gene_id "ENSG00000119326"; transcript_id "G8129.4";
chr9	PacBio	CDS	108952444	108952494	.	-	.	gene_id "ENSG00000119326"; transcript_id "G8129.4";
chr9	PacBio	CDS	108955790	108955827	.	-	.	gene_id "ENSG00000119326"; transcript_id "G8129.4";
chr9	PacBio	CDS	108965378	108965528	.	-	.	gene_id "ENSG00000119326"; transcript_id "G8129.4";
chr9	PacBio	CDS	108970402	108970494	.	-	.	gene_id "ENSG00000119326"; transcript_id "G8129.4";
chr9	PacBio	CDS	108972675	108972833	.	-	.	gene_id "ENSG00000119326"; transcript_id "G8129.4";
chr9	PacBio	CDS	108976962	108977048	.	-	.	gene_id "ENSG00000119326"; transcript_id "G8129.4";
chr9	PacBio	CDS	108979281	108979481	.	-	.	gene_id "ENSG00000119326"; transcript_id "G8129.4";
chr9	PacBio	CDS	108983145	108983315	.	-	.	gene_id "ENSG00000119326"; transcript_id "G8129.4";
chr9	PacBio	CDS	108984347	108984436	.	-	.	gene_id "ENSG00000119326"; transcript_id "G8129.4";
chr9	PacBio	CDS	108990726	108990845	.	-	.	gene_id "ENSG00000119326"; transcript_id "G8129.4";
chr9	PacBio	CDS	108992632	108992819	.	-	.	gene_id "ENSG00000119326"; transcript_id "G8129.4";
chr9	PacBio	CDS	108999067	108999256	.	-	.	gene_id "ENSG00000119326"; transcript_id "G8129.4";
chr9	PacBio	CDS	109013302	109013442	.	-	.	gene_id "ENSG00000119326"; transcript_id "G8129.4";
chr9	PacBio	transcript	108990725	109013499	.	-	.	gene_id "ENSG00000119326"; transcript_id "G8129.5";
chr9	PacBio	exon	108990725	108990845	.	-	.	gene_id "ENSG00000119326"; transcript_id "G8129.5";
chr9	PacBio	exon	108992632	108992819	.	-	.	gene_id "ENSG00000119326"; transcript_id "G8129.5";
chr9	PacBio	exon	108999067	108999256	.	-	.	gene_id "ENSG00000119326"; transcript_id "G8129.5";
chr9	PacBio	exon	109013302	109013499	.	-	.	gene_id "ENSG00000119326"; transcript_id "G8129.5";
chr9	PacBio	CDS	108990726	108990845	.	-	.	gene_id "ENSG00000119326"; transcript_id "G8129.5";
chr9	PacBio	CDS	108992632	108992819	.	-	.	gene_id "ENSG00000119326"; transcript_id "G8129.5";
chr9	PacBio	CDS	108999067	108999256	.	-	.	gene_id "ENSG00000119326"; transcript_id "G8129.5";
chr9	PacBio	CDS	109013302	109013442	.	-	.	gene_id "ENSG00000119326"; transcript_id "G8129.5";
chr9	PacBio	transcript	108999110	109013535	.	-	.	gene_id "ENSG00000119326"; transcript_id "G8129.6";
chr9	PacBio	exon	108999110	108999256	.	-	.	gene_id "ENSG00000119326"; transcript_id "G8129.6";
chr9	PacBio	exon	109013302	109013535	.	-	.	gene_id "ENSG00000119326"; transcript_id "G8129.6";
chr9	PacBio	CDS	108999110	108999256	.	-	.	gene_id "ENSG00000119326"; transcript_id "G8129.6";
chr9	PacBio	CDS	109013302	109013442	.	-	.	gene_id "ENSG00000119326"; transcript_id "G8129.6";
chr9	PacBio	transcript	109015157	109017555	.	-	.	gene_id "ENSG00000106771"; transcript_id "G8130.1";
chr9	PacBio	exon	109015157	109017555	.	-	.	gene_id "ENSG00000106771"; transcript_id "G8130.1";
chr9	PacBio	transcript	109016680	109019330	.	-	.	gene_id "ENSG00000106771"; transcript_id "G8130.2";
chr9	PacBio	exon	109016680	109019330	.	-	.	gene_id "ENSG00000106771"; transcript_id "G8130.2";
chr9	PacBio	transcript	109016950	109119936	.	-	.	gene_id "ENSG00000106771"; transcript_id "G8130.3";
chr9	PacBio	exon	109016950	109020505	.	-	.	gene_id "ENSG00000106771"; transcript_id "G8130.3";
chr9	PacBio	exon	109033307	109033501	.	-	.	gene_id "ENSG00000106771"; transcript_id "G8130.3";
chr9	PacBio	exon	109036206	109036380	.	-	.	gene_id "ENSG00000106771"; transcript_id "G8130.3";
chr9	PacBio	exon	109038017	109038117	.	-	.	gene_id "ENSG00000106771"; transcript_id "G8130.3";
chr9	PacBio	exon	109050283	109050428	.	-	.	gene_id "ENSG00000106771"; transcript_id "G8130.3";
chr9	PacBio	exon	109050570	109050692	.	-	.	gene_id "ENSG00000106771"; transcript_id "G8130.3";
chr9	PacBio	exon	109057191	109057322	.	-	.	gene_id "ENSG00000106771"; transcript_id "G8130.3";
chr9	PacBio	exon	109060354	109060452	.	-	.	gene_id "ENSG00000106771"; transcript_id "G8130.3";
chr9	PacBio	exon	109064477	109064567	.	-	.	gene_id "ENSG00000106771"; transcript_id "G8130.3";
chr9	PacBio	exon	109073356	109073438	.	-	.	gene_id "ENSG00000106771"; transcript_id "G8130.3";
chr9	PacBio	exon	109080839	109080943	.	-	.	gene_id "ENSG00000106771"; transcript_id "G8130.3";
chr9	PacBio	exon	109087173	109087342	.	-	.	gene_id "ENSG00000106771"; transcript_id "G8130.3";
chr9	PacBio	exon	109090922	109091155	.	-	.	gene_id "ENSG00000106771"; transcript_id "G8130.3";
chr9	PacBio	exon	109093475	109093591	.	-	.	gene_id "ENSG00000106771"; transcript_id "G8130.3";
chr9	PacBio	exon	109106508	109106609	.	-	.	gene_id "ENSG00000106771"; transcript_id "G8130.3";
chr9	PacBio	exon	109108453	109108570	.	-	.	gene_id "ENSG00000106771"; transcript_id "G8130.3";
chr9	PacBio	exon	109119335	109119936	.	-	.	gene_id "ENSG00000106771"; transcript_id "G8130.3";
chr9	PacBio	CDS	109020460	109020505	.	-	.	gene_id "ENSG00000106771"; transcript_id "G8130.3";
chr9	PacBio	CDS	109033307	109033501	.	-	.	gene_id "ENSG00000106771"; transcript_id "G8130.3";
chr9	PacBio	CDS	109036206	109036380	.	-	.	gene_id "ENSG00000106771"; transcript_id "G8130.3";
chr9	PacBio	CDS	109038017	109038117	.	-	.	gene_id "ENSG00000106771"; transcript_id "G8130.3";
chr9	PacBio	CDS	109050283	109050428	.	-	.	gene_id "ENSG00000106771"; transcript_id "G8130.3";
chr9	PacBio	CDS	109050570	109050692	.	-	.	gene_id "ENSG00000106771"; transcript_id "G8130.3";
chr9	PacBio	CDS	109057191	109057322	.	-	.	gene_id "ENSG00000106771"; transcript_id "G8130.3";
chr9	PacBio	CDS	109060354	109060452	.	-	.	gene_id "ENSG00000106771"; transcript_id "G8130.3";
chr9	PacBio	CDS	109064477	109064567	.	-	.	gene_id "ENSG00000106771"; transcript_id "G8130.3";
chr9	PacBio	CDS	109073356	109073438	.	-	.	gene_id "ENSG00000106771"; transcript_id "G8130.3";
chr9	PacBio	CDS	109080839	109080943	.	-	.	gene_id "ENSG00000106771"; transcript_id "G8130.3";
chr9	PacBio	CDS	109087173	109087342	.	-	.	gene_id "ENSG00000106771"; transcript_id "G8130.3";
chr9	PacBio	CDS	109090922	109091155	.	-	.	gene_id "ENSG00000106771"; transcript_id "G8130.3";
chr9	PacBio	CDS	109093475	109093591	.	-	.	gene_id "ENSG00000106771"; transcript_id "G8130.3";
chr9	PacBio	CDS	109106508	109106609	.	-	.	gene_id "ENSG00000106771"; transcript_id "G8130.3";
chr9	PacBio	CDS	109108453	109108570	.	-	.	gene_id "ENSG00000106771"; transcript_id "G8130.3";
chr9	PacBio	CDS	109119335	109119913	.	-	.	gene_id "ENSG00000106771"; transcript_id "G8130.3";
chr9	PacBio	transcript	109018926	109119968	.	-	.	gene_id "ENSG00000106771"; transcript_id "G8130.4";
chr9	PacBio	exon	109018926	109020505	.	-	.	gene_id "ENSG00000106771"; transcript_id "G8130.4";
chr9	PacBio	exon	109033307	109033501	.	-	.	gene_id "ENSG00000106771"; transcript_id "G8130.4";
chr9	PacBio	exon	109036206	109036380	.	-	.	gene_id "ENSG00000106771"; transcript_id "G8130.4";
chr9	PacBio	exon	109038017	109038117	.	-	.	gene_id "ENSG00000106771"; transcript_id "G8130.4";
chr9	PacBio	exon	109050283	109050428	.	-	.	gene_id "ENSG00000106771"; transcript_id "G8130.4";
chr9	PacBio	exon	109050570	109050692	.	-	.	gene_id "ENSG00000106771"; transcript_id "G8130.4";
chr9	PacBio	exon	109057191	109057322	.	-	.	gene_id "ENSG00000106771"; transcript_id "G8130.4";
chr9	PacBio	exon	109060354	109060452	.	-	.	gene_id "ENSG00000106771"; transcript_id "G8130.4";
chr9	PacBio	exon	109064477	109064567	.	-	.	gene_id "ENSG00000106771"; transcript_id "G8130.4";
chr9	PacBio	exon	109073356	109073438	.	-	.	gene_id "ENSG00000106771"; transcript_id "G8130.4";
chr9	PacBio	exon	109080839	109080943	.	-	.	gene_id "ENSG00000106771"; transcript_id "G8130.4";
chr9	PacBio	exon	109087173	109087342	.	-	.	gene_id "ENSG00000106771"; transcript_id "G8130.4";
chr9	PacBio	exon	109090922	109091155	.	-	.	gene_id "ENSG00000106771"; transcript_id "G8130.4";
chr9	PacBio	exon	109093475	109093591	.	-	.	gene_id "ENSG00000106771"; transcript_id "G8130.4";
chr9	PacBio	exon	109106508	109106609	.	-	.	gene_id "ENSG00000106771"; transcript_id "G8130.4";
chr9	PacBio	exon	109108453	109108570	.	-	.	gene_id "ENSG00000106771"; transcript_id "G8130.4";
chr9	PacBio	exon	109119335	109119968	.	-	.	gene_id "ENSG00000106771"; transcript_id "G8130.4";
chr9	PacBio	CDS	109020460	109020505	.	-	.	gene_id "ENSG00000106771"; transcript_id "G8130.4";
chr9	PacBio	CDS	109033307	109033501	.	-	.	gene_id "ENSG00000106771"; transcript_id "G8130.4";
chr9	PacBio	CDS	109036206	109036380	.	-	.	gene_id "ENSG00000106771"; transcript_id "G8130.4";
chr9	PacBio	CDS	109038017	109038117	.	-	.	gene_id "ENSG00000106771"; transcript_id "G8130.4";
chr9	PacBio	CDS	109050283	109050428	.	-	.	gene_id "ENSG00000106771"; transcript_id "G8130.4";
chr9	PacBio	CDS	109050570	109050692	.	-	.	gene_id "ENSG00000106771"; transcript_id "G8130.4";
chr9	PacBio	CDS	109057191	109057322	.	-	.	gene_id "ENSG00000106771"; transcript_id "G8130.4";
chr9	PacBio	CDS	109060354	109060452	.	-	.	gene_id "ENSG00000106771"; transcript_id "G8130.4";
chr9	PacBio	CDS	109064477	109064567	.	-	.	gene_id "ENSG00000106771"; transcript_id "G8130.4";
chr9	PacBio	CDS	109073356	109073438	.	-	.	gene_id "ENSG00000106771"; transcript_id "G8130.4";
chr9	PacBio	CDS	109080839	109080943	.	-	.	gene_id "ENSG00000106771"; transcript_id "G8130.4";
chr9	PacBio	CDS	109087173	109087342	.	-	.	gene_id "ENSG00000106771"; transcript_id "G8130.4";
chr9	PacBio	CDS	109090922	109091155	.	-	.	gene_id "ENSG00000106771"; transcript_id "G8130.4";
chr9	PacBio	CDS	109093475	109093591	.	-	.	gene_id "ENSG00000106771"; transcript_id "G8130.4";
chr9	PacBio	CDS	109106508	109106609	.	-	.	gene_id "ENSG00000106771"; transcript_id "G8130.4";
chr9	PacBio	CDS	109108453	109108570	.	-	.	gene_id "ENSG00000106771"; transcript_id "G8130.4";
chr9	PacBio	CDS	109119335	109119913	.	-	.	gene_id "ENSG00000106771"; transcript_id "G8130.4";
chr9	PacBio	transcript	109019900	109119957	.	-	.	gene_id "ENSG00000106771"; transcript_id "G8130.5";
chr9	PacBio	exon	109019900	109020505	.	-	.	gene_id "ENSG00000106771"; transcript_id "G8130.5";
chr9	PacBio	exon	109033307	109033501	.	-	.	gene_id "ENSG00000106771"; transcript_id "G8130.5";
chr9	PacBio	exon	109036206	109036380	.	-	.	gene_id "ENSG00000106771"; transcript_id "G8130.5";
chr9	PacBio	exon	109038017	109038117	.	-	.	gene_id "ENSG00000106771"; transcript_id "G8130.5";
chr9	PacBio	exon	109050283	109050428	.	-	.	gene_id "ENSG00000106771"; transcript_id "G8130.5";
chr9	PacBio	exon	109050570	109050692	.	-	.	gene_id "ENSG00000106771"; transcript_id "G8130.5";
chr9	PacBio	exon	109057191	109057322	.	-	.	gene_id "ENSG00000106771"; transcript_id "G8130.5";
chr9	PacBio	exon	109060354	109060452	.	-	.	gene_id "ENSG00000106771"; transcript_id "G8130.5";
chr9	PacBio	exon	109064477	109064567	.	-	.	gene_id "ENSG00000106771"; transcript_id "G8130.5";
chr9	PacBio	exon	109073356	109073438	.	-	.	gene_id "ENSG00000106771"; transcript_id "G8130.5";
chr9	PacBio	exon	109080839	109080943	.	-	.	gene_id "ENSG00000106771"; transcript_id "G8130.5";
chr9	PacBio	exon	109087173	109087342	.	-	.	gene_id "ENSG00000106771"; transcript_id "G8130.5";
chr9	PacBio	exon	109090922	109091155	.	-	.	gene_id "ENSG00000106771"; transcript_id "G8130.5";
chr9	PacBio	exon	109093475	109093591	.	-	.	gene_id "ENSG00000106771"; transcript_id "G8130.5";
chr9	PacBio	exon	109106508	109106609	.	-	.	gene_id "ENSG00000106771"; transcript_id "G8130.5";
chr9	PacBio	exon	109108453	109108570	.	-	.	gene_id "ENSG00000106771"; transcript_id "G8130.5";
chr9	PacBio	exon	109119335	109119957	.	-	.	gene_id "ENSG00000106771"; transcript_id "G8130.5";
chr9	PacBio	CDS	109020460	109020505	.	-	.	gene_id "ENSG00000106771"; transcript_id "G8130.5";
chr9	PacBio	CDS	109033307	109033501	.	-	.	gene_id "ENSG00000106771"; transcript_id "G8130.5";
chr9	PacBio	CDS	109036206	109036380	.	-	.	gene_id "ENSG00000106771"; transcript_id "G8130.5";
chr9	PacBio	CDS	109038017	109038117	.	-	.	gene_id "ENSG00000106771"; transcript_id "G8130.5";
chr9	PacBio	CDS	109050283	109050428	.	-	.	gene_id "ENSG00000106771"; transcript_id "G8130.5";
chr9	PacBio	CDS	109050570	109050692	.	-	.	gene_id "ENSG00000106771"; transcript_id "G8130.5";
chr9	PacBio	CDS	109057191	109057322	.	-	.	gene_id "ENSG00000106771"; transcript_id "G8130.5";
chr9	PacBio	CDS	109060354	109060452	.	-	.	gene_id "ENSG00000106771"; transcript_id "G8130.5";
chr9	PacBio	CDS	109064477	109064567	.	-	.	gene_id "ENSG00000106771"; transcript_id "G8130.5";
chr9	PacBio	CDS	109073356	109073438	.	-	.	gene_id "ENSG00000106771"; transcript_id "G8130.5";
chr9	PacBio	CDS	109080839	109080943	.	-	.	gene_id "ENSG00000106771"; transcript_id "G8130.5";
chr9	PacBio	CDS	109087173	109087342	.	-	.	gene_id "ENSG00000106771"; transcript_id "G8130.5";
chr9	PacBio	CDS	109090922	109091155	.	-	.	gene_id "ENSG00000106771"; transcript_id "G8130.5";
chr9	PacBio	CDS	109093475	109093591	.	-	.	gene_id "ENSG00000106771"; transcript_id "G8130.5";
chr9	PacBio	CDS	109106508	109106609	.	-	.	gene_id "ENSG00000106771"; transcript_id "G8130.5";
chr9	PacBio	CDS	109108453	109108570	.	-	.	gene_id "ENSG00000106771"; transcript_id "G8130.5";
chr9	PacBio	CDS	109119335	109119913	.	-	.	gene_id "ENSG00000106771"; transcript_id "G8130.5";
chr9	PacBio	transcript	109020105	109119947	.	-	.	gene_id "ENSG00000106771"; transcript_id "G8130.6";
chr9	PacBio	exon	109020105	109020505	.	-	.	gene_id "ENSG00000106771"; transcript_id "G8130.6";
chr9	PacBio	exon	109033307	109033501	.	-	.	gene_id "ENSG00000106771"; transcript_id "G8130.6";
chr9	PacBio	exon	109036206	109036380	.	-	.	gene_id "ENSG00000106771"; transcript_id "G8130.6";
chr9	PacBio	exon	109038017	109038117	.	-	.	gene_id "ENSG00000106771"; transcript_id "G8130.6";
chr9	PacBio	exon	109050283	109050428	.	-	.	gene_id "ENSG00000106771"; transcript_id "G8130.6";
chr9	PacBio	exon	109050570	109050692	.	-	.	gene_id "ENSG00000106771"; transcript_id "G8130.6";
chr9	PacBio	exon	109057191	109057322	.	-	.	gene_id "ENSG00000106771"; transcript_id "G8130.6";
chr9	PacBio	exon	109060354	109060452	.	-	.	gene_id "ENSG00000106771"; transcript_id "G8130.6";
chr9	PacBio	exon	109064477	109064567	.	-	.	gene_id "ENSG00000106771"; transcript_id "G8130.6";
chr9	PacBio	exon	109073356	109073438	.	-	.	gene_id "ENSG00000106771"; transcript_id "G8130.6";
chr9	PacBio	exon	109080839	109080943	.	-	.	gene_id "ENSG00000106771"; transcript_id "G8130.6";
chr9	PacBio	exon	109087173	109087342	.	-	.	gene_id "ENSG00000106771"; transcript_id "G8130.6";
chr9	PacBio	exon	109090922	109091155	.	-	.	gene_id "ENSG00000106771"; transcript_id "G8130.6";
chr9	PacBio	exon	109093475	109093591	.	-	.	gene_id "ENSG00000106771"; transcript_id "G8130.6";
chr9	PacBio	exon	109106508	109106609	.	-	.	gene_id "ENSG00000106771"; transcript_id "G8130.6";
chr9	PacBio	exon	109108453	109108570	.	-	.	gene_id "ENSG00000106771"; transcript_id "G8130.6";
chr9	PacBio	exon	109119335	109119947	.	-	.	gene_id "ENSG00000106771"; transcript_id "G8130.6";
chr9	PacBio	CDS	109020460	109020505	.	-	.	gene_id "ENSG00000106771"; transcript_id "G8130.6";
chr9	PacBio	CDS	109033307	109033501	.	-	.	gene_id "ENSG00000106771"; transcript_id "G8130.6";
chr9	PacBio	CDS	109036206	109036380	.	-	.	gene_id "ENSG00000106771"; transcript_id "G8130.6";
chr9	PacBio	CDS	109038017	109038117	.	-	.	gene_id "ENSG00000106771"; transcript_id "G8130.6";
chr9	PacBio	CDS	109050283	109050428	.	-	.	gene_id "ENSG00000106771"; transcript_id "G8130.6";
chr9	PacBio	CDS	109050570	109050692	.	-	.	gene_id "ENSG00000106771"; transcript_id "G8130.6";
chr9	PacBio	CDS	109057191	109057322	.	-	.	gene_id "ENSG00000106771"; transcript_id "G8130.6";
chr9	PacBio	CDS	109060354	109060452	.	-	.	gene_id "ENSG00000106771"; transcript_id "G8130.6";
chr9	PacBio	CDS	109064477	109064567	.	-	.	gene_id "ENSG00000106771"; transcript_id "G8130.6";
chr9	PacBio	CDS	109073356	109073438	.	-	.	gene_id "ENSG00000106771"; transcript_id "G8130.6";
chr9	PacBio	CDS	109080839	109080943	.	-	.	gene_id "ENSG00000106771"; transcript_id "G8130.6";
chr9	PacBio	CDS	109087173	109087342	.	-	.	gene_id "ENSG00000106771"; transcript_id "G8130.6";
chr9	PacBio	CDS	109090922	109091155	.	-	.	gene_id "ENSG00000106771"; transcript_id "G8130.6";
chr9	PacBio	CDS	109093475	109093591	.	-	.	gene_id "ENSG00000106771"; transcript_id "G8130.6";
chr9	PacBio	CDS	109106508	109106609	.	-	.	gene_id "ENSG00000106771"; transcript_id "G8130.6";
chr9	PacBio	CDS	109108453	109108570	.	-	.	gene_id "ENSG00000106771"; transcript_id "G8130.6";
chr9	PacBio	CDS	109119335	109119913	.	-	.	gene_id "ENSG00000106771"; transcript_id "G8130.6";
chr9	PacBio	transcript	111361889	111484353	.	-	.	gene_id "ENSG00000136813"; transcript_id "G8131.1";
chr9	PacBio	exon	111361889	111362169	.	-	.	gene_id "ENSG00000136813"; transcript_id "G8131.1";
chr9	PacBio	exon	111363588	111363659	.	-	.	gene_id "ENSG00000136813"; transcript_id "G8131.1";
chr9	PacBio	exon	111366239	111366327	.	-	.	gene_id "ENSG00000136813"; transcript_id "G8131.1";
chr9	PacBio	exon	111366522	111366627	.	-	.	gene_id "ENSG00000136813"; transcript_id "G8131.1";
chr9	PacBio	exon	111369035	111369173	.	-	.	gene_id "ENSG00000136813"; transcript_id "G8131.1";
chr9	PacBio	exon	111370435	111370627	.	-	.	gene_id "ENSG00000136813"; transcript_id "G8131.1";
chr9	PacBio	exon	111370722	111370765	.	-	.	gene_id "ENSG00000136813"; transcript_id "G8131.1";
chr9	PacBio	exon	111371621	111371829	.	-	.	gene_id "ENSG00000136813"; transcript_id "G8131.1";
chr9	PacBio	exon	111372429	111372620	.	-	.	gene_id "ENSG00000136813"; transcript_id "G8131.1";
chr9	PacBio	exon	111373170	111373236	.	-	.	gene_id "ENSG00000136813"; transcript_id "G8131.1";
chr9	PacBio	exon	111373315	111373406	.	-	.	gene_id "ENSG00000136813"; transcript_id "G8131.1";
chr9	PacBio	exon	111373972	111374038	.	-	.	gene_id "ENSG00000136813"; transcript_id "G8131.1";
chr9	PacBio	exon	111375113	111375202	.	-	.	gene_id "ENSG00000136813"; transcript_id "G8131.1";
chr9	PacBio	exon	111376476	111376541	.	-	.	gene_id "ENSG00000136813"; transcript_id "G8131.1";
chr9	PacBio	exon	111378580	111378730	.	-	.	gene_id "ENSG00000136813"; transcript_id "G8131.1";
chr9	PacBio	exon	111383211	111383332	.	-	.	gene_id "ENSG00000136813"; transcript_id "G8131.1";
chr9	PacBio	exon	111384522	111384569	.	-	.	gene_id "ENSG00000136813"; transcript_id "G8131.1";
chr9	PacBio	exon	111385337	111385442	.	-	.	gene_id "ENSG00000136813"; transcript_id "G8131.1";
chr9	PacBio	exon	111386377	111386456	.	-	.	gene_id "ENSG00000136813"; transcript_id "G8131.1";
chr9	PacBio	exon	111389556	111389723	.	-	.	gene_id "ENSG00000136813"; transcript_id "G8131.1";
chr9	PacBio	exon	111389984	111390101	.	-	.	gene_id "ENSG00000136813"; transcript_id "G8131.1";
chr9	PacBio	exon	111391756	111391824	.	-	.	gene_id "ENSG00000136813"; transcript_id "G8131.1";
chr9	PacBio	exon	111392768	111392882	.	-	.	gene_id "ENSG00000136813"; transcript_id "G8131.1";
chr9	PacBio	exon	111393680	111393734	.	-	.	gene_id "ENSG00000136813"; transcript_id "G8131.1";
chr9	PacBio	exon	111394160	111394305	.	-	.	gene_id "ENSG00000136813"; transcript_id "G8131.1";
chr9	PacBio	exon	111397030	111397153	.	-	.	gene_id "ENSG00000136813"; transcript_id "G8131.1";
chr9	PacBio	exon	111408571	111408672	.	-	.	gene_id "ENSG00000136813"; transcript_id "G8131.1";
chr9	PacBio	exon	111410041	111410213	.	-	.	gene_id "ENSG00000136813"; transcript_id "G8131.1";
chr9	PacBio	exon	111410980	111411142	.	-	.	gene_id "ENSG00000136813"; transcript_id "G8131.1";
chr9	PacBio	exon	111412014	111412148	.	-	.	gene_id "ENSG00000136813"; transcript_id "G8131.1";
chr9	PacBio	exon	111413895	111413986	.	-	.	gene_id "ENSG00000136813"; transcript_id "G8131.1";
chr9	PacBio	exon	111414429	111414651	.	-	.	gene_id "ENSG00000136813"; transcript_id "G8131.1";
chr9	PacBio	exon	111416272	111416352	.	-	.	gene_id "ENSG00000136813"; transcript_id "G8131.1";
chr9	PacBio	exon	111417883	111418006	.	-	.	gene_id "ENSG00000136813"; transcript_id "G8131.1";
chr9	PacBio	exon	111420017	111420120	.	-	.	gene_id "ENSG00000136813"; transcript_id "G8131.1";
chr9	PacBio	exon	111421921	111422043	.	-	.	gene_id "ENSG00000136813"; transcript_id "G8131.1";
chr9	PacBio	exon	111422134	111422200	.	-	.	gene_id "ENSG00000136813"; transcript_id "G8131.1";
chr9	PacBio	exon	111423199	111423248	.	-	.	gene_id "ENSG00000136813"; transcript_id "G8131.1";
chr9	PacBio	exon	111425418	111425496	.	-	.	gene_id "ENSG00000136813"; transcript_id "G8131.1";
chr9	PacBio	exon	111425743	111425828	.	-	.	gene_id "ENSG00000136813"; transcript_id "G8131.1";
chr9	PacBio	exon	111428042	111428161	.	-	.	gene_id "ENSG00000136813"; transcript_id "G8131.1";
chr9	PacBio	exon	111430547	111430628	.	-	.	gene_id "ENSG00000136813"; transcript_id "G8131.1";
chr9	PacBio	exon	111433233	111433372	.	-	.	gene_id "ENSG00000136813"; transcript_id "G8131.1";
chr9	PacBio	exon	111436940	111437108	.	-	.	gene_id "ENSG00000136813"; transcript_id "G8131.1";
chr9	PacBio	exon	111440372	111440521	.	-	.	gene_id "ENSG00000136813"; transcript_id "G8131.1";
chr9	PacBio	exon	111442306	111442424	.	-	.	gene_id "ENSG00000136813"; transcript_id "G8131.1";
chr9	PacBio	exon	111444378	111444494	.	-	.	gene_id "ENSG00000136813"; transcript_id "G8131.1";
chr9	PacBio	exon	111451425	111451555	.	-	.	gene_id "ENSG00000136813"; transcript_id "G8131.1";
chr9	PacBio	exon	111472897	111473000	.	-	.	gene_id "ENSG00000136813"; transcript_id "G8131.1";
chr9	PacBio	exon	111484116	111484353	.	-	.	gene_id "ENSG00000136813"; transcript_id "G8131.1";
chr9	PacBio	CDS	111362030	111362169	.	-	.	gene_id "ENSG00000136813"; transcript_id "G8131.1";
chr9	PacBio	CDS	111363588	111363659	.	-	.	gene_id "ENSG00000136813"; transcript_id "G8131.1";
chr9	PacBio	CDS	111366239	111366327	.	-	.	gene_id "ENSG00000136813"; transcript_id "G8131.1";
chr9	PacBio	CDS	111366522	111366627	.	-	.	gene_id "ENSG00000136813"; transcript_id "G8131.1";
chr9	PacBio	CDS	111369035	111369173	.	-	.	gene_id "ENSG00000136813"; transcript_id "G8131.1";
chr9	PacBio	CDS	111370435	111370627	.	-	.	gene_id "ENSG00000136813"; transcript_id "G8131.1";
chr9	PacBio	CDS	111370722	111370765	.	-	.	gene_id "ENSG00000136813"; transcript_id "G8131.1";
chr9	PacBio	CDS	111371621	111371829	.	-	.	gene_id "ENSG00000136813"; transcript_id "G8131.1";
chr9	PacBio	CDS	111372429	111372620	.	-	.	gene_id "ENSG00000136813"; transcript_id "G8131.1";
chr9	PacBio	CDS	111373170	111373236	.	-	.	gene_id "ENSG00000136813"; transcript_id "G8131.1";
chr9	PacBio	CDS	111373315	111373406	.	-	.	gene_id "ENSG00000136813"; transcript_id "G8131.1";
chr9	PacBio	CDS	111373972	111374038	.	-	.	gene_id "ENSG00000136813"; transcript_id "G8131.1";
chr9	PacBio	CDS	111375113	111375202	.	-	.	gene_id "ENSG00000136813"; transcript_id "G8131.1";
chr9	PacBio	CDS	111376476	111376541	.	-	.	gene_id "ENSG00000136813"; transcript_id "G8131.1";
chr9	PacBio	CDS	111378580	111378730	.	-	.	gene_id "ENSG00000136813"; transcript_id "G8131.1";
chr9	PacBio	CDS	111383211	111383332	.	-	.	gene_id "ENSG00000136813"; transcript_id "G8131.1";
chr9	PacBio	CDS	111384522	111384569	.	-	.	gene_id "ENSG00000136813"; transcript_id "G8131.1";
chr9	PacBio	CDS	111385337	111385442	.	-	.	gene_id "ENSG00000136813"; transcript_id "G8131.1";
chr9	PacBio	CDS	111386377	111386456	.	-	.	gene_id "ENSG00000136813"; transcript_id "G8131.1";
chr9	PacBio	CDS	111389556	111389723	.	-	.	gene_id "ENSG00000136813"; transcript_id "G8131.1";
chr9	PacBio	CDS	111389984	111390101	.	-	.	gene_id "ENSG00000136813"; transcript_id "G8131.1";
chr9	PacBio	CDS	111391756	111391824	.	-	.	gene_id "ENSG00000136813"; transcript_id "G8131.1";
chr9	PacBio	CDS	111392768	111392882	.	-	.	gene_id "ENSG00000136813"; transcript_id "G8131.1";
chr9	PacBio	CDS	111393680	111393734	.	-	.	gene_id "ENSG00000136813"; transcript_id "G8131.1";
chr9	PacBio	CDS	111394160	111394305	.	-	.	gene_id "ENSG00000136813"; transcript_id "G8131.1";
chr9	PacBio	CDS	111397030	111397153	.	-	.	gene_id "ENSG00000136813"; transcript_id "G8131.1";
chr9	PacBio	CDS	111408571	111408672	.	-	.	gene_id "ENSG00000136813"; transcript_id "G8131.1";
chr9	PacBio	CDS	111410041	111410213	.	-	.	gene_id "ENSG00000136813"; transcript_id "G8131.1";
chr9	PacBio	CDS	111410980	111411142	.	-	.	gene_id "ENSG00000136813"; transcript_id "G8131.1";
chr9	PacBio	CDS	111412014	111412148	.	-	.	gene_id "ENSG00000136813"; transcript_id "G8131.1";
chr9	PacBio	CDS	111413895	111413986	.	-	.	gene_id "ENSG00000136813"; transcript_id "G8131.1";
chr9	PacBio	CDS	111414429	111414651	.	-	.	gene_id "ENSG00000136813"; transcript_id "G8131.1";
chr9	PacBio	CDS	111416272	111416352	.	-	.	gene_id "ENSG00000136813"; transcript_id "G8131.1";
chr9	PacBio	CDS	111417883	111418006	.	-	.	gene_id "ENSG00000136813"; transcript_id "G8131.1";
chr9	PacBio	CDS	111420017	111420120	.	-	.	gene_id "ENSG00000136813"; transcript_id "G8131.1";
chr9	PacBio	CDS	111421921	111422043	.	-	.	gene_id "ENSG00000136813"; transcript_id "G8131.1";
chr9	PacBio	CDS	111422134	111422200	.	-	.	gene_id "ENSG00000136813"; transcript_id "G8131.1";
chr9	PacBio	CDS	111423199	111423248	.	-	.	gene_id "ENSG00000136813"; transcript_id "G8131.1";
chr9	PacBio	CDS	111425418	111425496	.	-	.	gene_id "ENSG00000136813"; transcript_id "G8131.1";
chr9	PacBio	CDS	111425743	111425828	.	-	.	gene_id "ENSG00000136813"; transcript_id "G8131.1";
chr9	PacBio	CDS	111428042	111428161	.	-	.	gene_id "ENSG00000136813"; transcript_id "G8131.1";
chr9	PacBio	CDS	111430547	111430628	.	-	.	gene_id "ENSG00000136813"; transcript_id "G8131.1";
chr9	PacBio	CDS	111433233	111433372	.	-	.	gene_id "ENSG00000136813"; transcript_id "G8131.1";
chr9	PacBio	CDS	111436940	111437108	.	-	.	gene_id "ENSG00000136813"; transcript_id "G8131.1";
chr9	PacBio	CDS	111440372	111440521	.	-	.	gene_id "ENSG00000136813"; transcript_id "G8131.1";
chr9	PacBio	CDS	111442306	111442424	.	-	.	gene_id "ENSG00000136813"; transcript_id "G8131.1";
chr9	PacBio	CDS	111444378	111444494	.	-	.	gene_id "ENSG00000136813"; transcript_id "G8131.1";
chr9	PacBio	CDS	111451425	111451555	.	-	.	gene_id "ENSG00000136813"; transcript_id "G8131.1";
chr9	PacBio	CDS	111472897	111472918	.	-	.	gene_id "ENSG00000136813"; transcript_id "G8131.1";
chr9	PacBio	transcript	111361889	111484423	.	-	.	gene_id "ENSG00000136813"; transcript_id "G8131.2";
chr9	PacBio	exon	111361889	111362169	.	-	.	gene_id "ENSG00000136813"; transcript_id "G8131.2";
chr9	PacBio	exon	111363588	111363659	.	-	.	gene_id "ENSG00000136813"; transcript_id "G8131.2";
chr9	PacBio	exon	111366239	111366327	.	-	.	gene_id "ENSG00000136813"; transcript_id "G8131.2";
chr9	PacBio	exon	111366522	111366627	.	-	.	gene_id "ENSG00000136813"; transcript_id "G8131.2";
chr9	PacBio	exon	111369035	111369173	.	-	.	gene_id "ENSG00000136813"; transcript_id "G8131.2";
chr9	PacBio	exon	111370435	111370627	.	-	.	gene_id "ENSG00000136813"; transcript_id "G8131.2";
chr9	PacBio	exon	111370722	111370765	.	-	.	gene_id "ENSG00000136813"; transcript_id "G8131.2";
chr9	PacBio	exon	111371621	111371829	.	-	.	gene_id "ENSG00000136813"; transcript_id "G8131.2";
chr9	PacBio	exon	111372429	111372620	.	-	.	gene_id "ENSG00000136813"; transcript_id "G8131.2";
chr9	PacBio	exon	111373170	111373236	.	-	.	gene_id "ENSG00000136813"; transcript_id "G8131.2";
chr9	PacBio	exon	111373315	111373406	.	-	.	gene_id "ENSG00000136813"; transcript_id "G8131.2";
chr9	PacBio	exon	111373972	111374038	.	-	.	gene_id "ENSG00000136813"; transcript_id "G8131.2";
chr9	PacBio	exon	111375113	111375202	.	-	.	gene_id "ENSG00000136813"; transcript_id "G8131.2";
chr9	PacBio	exon	111376476	111376541	.	-	.	gene_id "ENSG00000136813"; transcript_id "G8131.2";
chr9	PacBio	exon	111378580	111378730	.	-	.	gene_id "ENSG00000136813"; transcript_id "G8131.2";
chr9	PacBio	exon	111383211	111383332	.	-	.	gene_id "ENSG00000136813"; transcript_id "G8131.2";
chr9	PacBio	exon	111384522	111384569	.	-	.	gene_id "ENSG00000136813"; transcript_id "G8131.2";
chr9	PacBio	exon	111385337	111385442	.	-	.	gene_id "ENSG00000136813"; transcript_id "G8131.2";
chr9	PacBio	exon	111386377	111386456	.	-	.	gene_id "ENSG00000136813"; transcript_id "G8131.2";
chr9	PacBio	exon	111389556	111389723	.	-	.	gene_id "ENSG00000136813"; transcript_id "G8131.2";
chr9	PacBio	exon	111389984	111390101	.	-	.	gene_id "ENSG00000136813"; transcript_id "G8131.2";
chr9	PacBio	exon	111391756	111391824	.	-	.	gene_id "ENSG00000136813"; transcript_id "G8131.2";
chr9	PacBio	exon	111392768	111392882	.	-	.	gene_id "ENSG00000136813"; transcript_id "G8131.2";
chr9	PacBio	exon	111393680	111393734	.	-	.	gene_id "ENSG00000136813"; transcript_id "G8131.2";
chr9	PacBio	exon	111394160	111394305	.	-	.	gene_id "ENSG00000136813"; transcript_id "G8131.2";
chr9	PacBio	exon	111397030	111397153	.	-	.	gene_id "ENSG00000136813"; transcript_id "G8131.2";
chr9	PacBio	exon	111408571	111408672	.	-	.	gene_id "ENSG00000136813"; transcript_id "G8131.2";
chr9	PacBio	exon	111410041	111410213	.	-	.	gene_id "ENSG00000136813"; transcript_id "G8131.2";
chr9	PacBio	exon	111410980	111411142	.	-	.	gene_id "ENSG00000136813"; transcript_id "G8131.2";
chr9	PacBio	exon	111412014	111412148	.	-	.	gene_id "ENSG00000136813"; transcript_id "G8131.2";
chr9	PacBio	exon	111413895	111413986	.	-	.	gene_id "ENSG00000136813"; transcript_id "G8131.2";
chr9	PacBio	exon	111414429	111414651	.	-	.	gene_id "ENSG00000136813"; transcript_id "G8131.2";
chr9	PacBio	exon	111416272	111416352	.	-	.	gene_id "ENSG00000136813"; transcript_id "G8131.2";
chr9	PacBio	exon	111417883	111418006	.	-	.	gene_id "ENSG00000136813"; transcript_id "G8131.2";
chr9	PacBio	exon	111420017	111420120	.	-	.	gene_id "ENSG00000136813"; transcript_id "G8131.2";
chr9	PacBio	exon	111421921	111422043	.	-	.	gene_id "ENSG00000136813"; transcript_id "G8131.2";
chr9	PacBio	exon	111422134	111422200	.	-	.	gene_id "ENSG00000136813"; transcript_id "G8131.2";
chr9	PacBio	exon	111423199	111423248	.	-	.	gene_id "ENSG00000136813"; transcript_id "G8131.2";
chr9	PacBio	exon	111425418	111425496	.	-	.	gene_id "ENSG00000136813"; transcript_id "G8131.2";
chr9	PacBio	exon	111425743	111425828	.	-	.	gene_id "ENSG00000136813"; transcript_id "G8131.2";
chr9	PacBio	exon	111428042	111428161	.	-	.	gene_id "ENSG00000136813"; transcript_id "G8131.2";
chr9	PacBio	exon	111430547	111430628	.	-	.	gene_id "ENSG00000136813"; transcript_id "G8131.2";
chr9	PacBio	exon	111433233	111433372	.	-	.	gene_id "ENSG00000136813"; transcript_id "G8131.2";
chr9	PacBio	exon	111436940	111437108	.	-	.	gene_id "ENSG00000136813"; transcript_id "G8131.2";
chr9	PacBio	exon	111440372	111440521	.	-	.	gene_id "ENSG00000136813"; transcript_id "G8131.2";
chr9	PacBio	exon	111442306	111442424	.	-	.	gene_id "ENSG00000136813"; transcript_id "G8131.2";
chr9	PacBio	exon	111444378	111444494	.	-	.	gene_id "ENSG00000136813"; transcript_id "G8131.2";
chr9	PacBio	exon	111451425	111451555	.	-	.	gene_id "ENSG00000136813"; transcript_id "G8131.2";
chr9	PacBio	exon	111484116	111484423	.	-	.	gene_id "ENSG00000136813"; transcript_id "G8131.2";
chr9	PacBio	CDS	111362030	111362169	.	-	.	gene_id "ENSG00000136813"; transcript_id "G8131.2";
chr9	PacBio	CDS	111363588	111363659	.	-	.	gene_id "ENSG00000136813"; transcript_id "G8131.2";
chr9	PacBio	CDS	111366239	111366327	.	-	.	gene_id "ENSG00000136813"; transcript_id "G8131.2";
chr9	PacBio	CDS	111366522	111366627	.	-	.	gene_id "ENSG00000136813"; transcript_id "G8131.2";
chr9	PacBio	CDS	111369035	111369173	.	-	.	gene_id "ENSG00000136813"; transcript_id "G8131.2";
chr9	PacBio	CDS	111370435	111370627	.	-	.	gene_id "ENSG00000136813"; transcript_id "G8131.2";
chr9	PacBio	CDS	111370722	111370765	.	-	.	gene_id "ENSG00000136813"; transcript_id "G8131.2";
chr9	PacBio	CDS	111371621	111371829	.	-	.	gene_id "ENSG00000136813"; transcript_id "G8131.2";
chr9	PacBio	CDS	111372429	111372620	.	-	.	gene_id "ENSG00000136813"; transcript_id "G8131.2";
chr9	PacBio	CDS	111373170	111373236	.	-	.	gene_id "ENSG00000136813"; transcript_id "G8131.2";
chr9	PacBio	CDS	111373315	111373406	.	-	.	gene_id "ENSG00000136813"; transcript_id "G8131.2";
chr9	PacBio	CDS	111373972	111374038	.	-	.	gene_id "ENSG00000136813"; transcript_id "G8131.2";
chr9	PacBio	CDS	111375113	111375202	.	-	.	gene_id "ENSG00000136813"; transcript_id "G8131.2";
chr9	PacBio	CDS	111376476	111376541	.	-	.	gene_id "ENSG00000136813"; transcript_id "G8131.2";
chr9	PacBio	CDS	111378580	111378730	.	-	.	gene_id "ENSG00000136813"; transcript_id "G8131.2";
chr9	PacBio	CDS	111383211	111383332	.	-	.	gene_id "ENSG00000136813"; transcript_id "G8131.2";
chr9	PacBio	CDS	111384522	111384569	.	-	.	gene_id "ENSG00000136813"; transcript_id "G8131.2";
chr9	PacBio	CDS	111385337	111385442	.	-	.	gene_id "ENSG00000136813"; transcript_id "G8131.2";
chr9	PacBio	CDS	111386377	111386456	.	-	.	gene_id "ENSG00000136813"; transcript_id "G8131.2";
chr9	PacBio	CDS	111389556	111389723	.	-	.	gene_id "ENSG00000136813"; transcript_id "G8131.2";
chr9	PacBio	CDS	111389984	111390101	.	-	.	gene_id "ENSG00000136813"; transcript_id "G8131.2";
chr9	PacBio	CDS	111391756	111391824	.	-	.	gene_id "ENSG00000136813"; transcript_id "G8131.2";
chr9	PacBio	CDS	111392768	111392882	.	-	.	gene_id "ENSG00000136813"; transcript_id "G8131.2";
chr9	PacBio	CDS	111393680	111393734	.	-	.	gene_id "ENSG00000136813"; transcript_id "G8131.2";
chr9	PacBio	CDS	111394160	111394305	.	-	.	gene_id "ENSG00000136813"; transcript_id "G8131.2";
chr9	PacBio	CDS	111397030	111397153	.	-	.	gene_id "ENSG00000136813"; transcript_id "G8131.2";
chr9	PacBio	CDS	111408571	111408672	.	-	.	gene_id "ENSG00000136813"; transcript_id "G8131.2";
chr9	PacBio	CDS	111410041	111410213	.	-	.	gene_id "ENSG00000136813"; transcript_id "G8131.2";
chr9	PacBio	CDS	111410980	111411142	.	-	.	gene_id "ENSG00000136813"; transcript_id "G8131.2";
chr9	PacBio	CDS	111412014	111412148	.	-	.	gene_id "ENSG00000136813"; transcript_id "G8131.2";
chr9	PacBio	CDS	111413895	111413986	.	-	.	gene_id "ENSG00000136813"; transcript_id "G8131.2";
chr9	PacBio	CDS	111414429	111414651	.	-	.	gene_id "ENSG00000136813"; transcript_id "G8131.2";
chr9	PacBio	CDS	111416272	111416352	.	-	.	gene_id "ENSG00000136813"; transcript_id "G8131.2";
chr9	PacBio	CDS	111417883	111418006	.	-	.	gene_id "ENSG00000136813"; transcript_id "G8131.2";
chr9	PacBio	CDS	111420017	111420120	.	-	.	gene_id "ENSG00000136813"; transcript_id "G8131.2";
chr9	PacBio	CDS	111421921	111422043	.	-	.	gene_id "ENSG00000136813"; transcript_id "G8131.2";
chr9	PacBio	CDS	111422134	111422200	.	-	.	gene_id "ENSG00000136813"; transcript_id "G8131.2";
chr9	PacBio	CDS	111423199	111423248	.	-	.	gene_id "ENSG00000136813"; transcript_id "G8131.2";
chr9	PacBio	CDS	111425418	111425496	.	-	.	gene_id "ENSG00000136813"; transcript_id "G8131.2";
chr9	PacBio	CDS	111425743	111425828	.	-	.	gene_id "ENSG00000136813"; transcript_id "G8131.2";
chr9	PacBio	CDS	111428042	111428161	.	-	.	gene_id "ENSG00000136813"; transcript_id "G8131.2";
chr9	PacBio	CDS	111430547	111430628	.	-	.	gene_id "ENSG00000136813"; transcript_id "G8131.2";
chr9	PacBio	CDS	111433233	111433372	.	-	.	gene_id "ENSG00000136813"; transcript_id "G8131.2";
chr9	PacBio	CDS	111436940	111437108	.	-	.	gene_id "ENSG00000136813"; transcript_id "G8131.2";
chr9	PacBio	CDS	111440372	111440521	.	-	.	gene_id "ENSG00000136813"; transcript_id "G8131.2";
chr9	PacBio	CDS	111442306	111442424	.	-	.	gene_id "ENSG00000136813"; transcript_id "G8131.2";
chr9	PacBio	CDS	111444378	111444494	.	-	.	gene_id "ENSG00000136813"; transcript_id "G8131.2";
chr9	PacBio	CDS	111451425	111451555	.	-	.	gene_id "ENSG00000136813"; transcript_id "G8131.2";
chr9	PacBio	CDS	111484116	111484137	.	-	.	gene_id "ENSG00000136813"; transcript_id "G8131.2";
chr9	PacBio	transcript	111361890	111483562	.	-	.	gene_id "ENSG00000136813"; transcript_id "G8131.3";
chr9	PacBio	exon	111361890	111362169	.	-	.	gene_id "ENSG00000136813"; transcript_id "G8131.3";
chr9	PacBio	exon	111363588	111363659	.	-	.	gene_id "ENSG00000136813"; transcript_id "G8131.3";
chr9	PacBio	exon	111366239	111366327	.	-	.	gene_id "ENSG00000136813"; transcript_id "G8131.3";
chr9	PacBio	exon	111366522	111366627	.	-	.	gene_id "ENSG00000136813"; transcript_id "G8131.3";
chr9	PacBio	exon	111369035	111369173	.	-	.	gene_id "ENSG00000136813"; transcript_id "G8131.3";
chr9	PacBio	exon	111370435	111370627	.	-	.	gene_id "ENSG00000136813"; transcript_id "G8131.3";
chr9	PacBio	exon	111370722	111370765	.	-	.	gene_id "ENSG00000136813"; transcript_id "G8131.3";
chr9	PacBio	exon	111371621	111371829	.	-	.	gene_id "ENSG00000136813"; transcript_id "G8131.3";
chr9	PacBio	exon	111372429	111372620	.	-	.	gene_id "ENSG00000136813"; transcript_id "G8131.3";
chr9	PacBio	exon	111373170	111373236	.	-	.	gene_id "ENSG00000136813"; transcript_id "G8131.3";
chr9	PacBio	exon	111373315	111373406	.	-	.	gene_id "ENSG00000136813"; transcript_id "G8131.3";
chr9	PacBio	exon	111373972	111374038	.	-	.	gene_id "ENSG00000136813"; transcript_id "G8131.3";
chr9	PacBio	exon	111375113	111375202	.	-	.	gene_id "ENSG00000136813"; transcript_id "G8131.3";
chr9	PacBio	exon	111376476	111376541	.	-	.	gene_id "ENSG00000136813"; transcript_id "G8131.3";
chr9	PacBio	exon	111378580	111378730	.	-	.	gene_id "ENSG00000136813"; transcript_id "G8131.3";
chr9	PacBio	exon	111383211	111383332	.	-	.	gene_id "ENSG00000136813"; transcript_id "G8131.3";
chr9	PacBio	exon	111384522	111384569	.	-	.	gene_id "ENSG00000136813"; transcript_id "G8131.3";
chr9	PacBio	exon	111385337	111385442	.	-	.	gene_id "ENSG00000136813"; transcript_id "G8131.3";
chr9	PacBio	exon	111386377	111386456	.	-	.	gene_id "ENSG00000136813"; transcript_id "G8131.3";
chr9	PacBio	exon	111389556	111389723	.	-	.	gene_id "ENSG00000136813"; transcript_id "G8131.3";
chr9	PacBio	exon	111389984	111390101	.	-	.	gene_id "ENSG00000136813"; transcript_id "G8131.3";
chr9	PacBio	exon	111391756	111391824	.	-	.	gene_id "ENSG00000136813"; transcript_id "G8131.3";
chr9	PacBio	exon	111392768	111392882	.	-	.	gene_id "ENSG00000136813"; transcript_id "G8131.3";
chr9	PacBio	exon	111393680	111393734	.	-	.	gene_id "ENSG00000136813"; transcript_id "G8131.3";
chr9	PacBio	exon	111394160	111394305	.	-	.	gene_id "ENSG00000136813"; transcript_id "G8131.3";
chr9	PacBio	exon	111397030	111397153	.	-	.	gene_id "ENSG00000136813"; transcript_id "G8131.3";
chr9	PacBio	exon	111408571	111408672	.	-	.	gene_id "ENSG00000136813"; transcript_id "G8131.3";
chr9	PacBio	exon	111410041	111410213	.	-	.	gene_id "ENSG00000136813"; transcript_id "G8131.3";
chr9	PacBio	exon	111410980	111411142	.	-	.	gene_id "ENSG00000136813"; transcript_id "G8131.3";
chr9	PacBio	exon	111412014	111412148	.	-	.	gene_id "ENSG00000136813"; transcript_id "G8131.3";
chr9	PacBio	exon	111413895	111413986	.	-	.	gene_id "ENSG00000136813"; transcript_id "G8131.3";
chr9	PacBio	exon	111414429	111414651	.	-	.	gene_id "ENSG00000136813"; transcript_id "G8131.3";
chr9	PacBio	exon	111416272	111416352	.	-	.	gene_id "ENSG00000136813"; transcript_id "G8131.3";
chr9	PacBio	exon	111417883	111418006	.	-	.	gene_id "ENSG00000136813"; transcript_id "G8131.3";
chr9	PacBio	exon	111420017	111420120	.	-	.	gene_id "ENSG00000136813"; transcript_id "G8131.3";
chr9	PacBio	exon	111421921	111422043	.	-	.	gene_id "ENSG00000136813"; transcript_id "G8131.3";
chr9	PacBio	exon	111422134	111422200	.	-	.	gene_id "ENSG00000136813"; transcript_id "G8131.3";
chr9	PacBio	exon	111423199	111423248	.	-	.	gene_id "ENSG00000136813"; transcript_id "G8131.3";
chr9	PacBio	exon	111425418	111425496	.	-	.	gene_id "ENSG00000136813"; transcript_id "G8131.3";
chr9	PacBio	exon	111425743	111425828	.	-	.	gene_id "ENSG00000136813"; transcript_id "G8131.3";
chr9	PacBio	exon	111428042	111428161	.	-	.	gene_id "ENSG00000136813"; transcript_id "G8131.3";
chr9	PacBio	exon	111430547	111430628	.	-	.	gene_id "ENSG00000136813"; transcript_id "G8131.3";
chr9	PacBio	exon	111433233	111433372	.	-	.	gene_id "ENSG00000136813"; transcript_id "G8131.3";
chr9	PacBio	exon	111436940	111437108	.	-	.	gene_id "ENSG00000136813"; transcript_id "G8131.3";
chr9	PacBio	exon	111440372	111440521	.	-	.	gene_id "ENSG00000136813"; transcript_id "G8131.3";
chr9	PacBio	exon	111442306	111442424	.	-	.	gene_id "ENSG00000136813"; transcript_id "G8131.3";
chr9	PacBio	exon	111444378	111444494	.	-	.	gene_id "ENSG00000136813"; transcript_id "G8131.3";
chr9	PacBio	exon	111451425	111451555	.	-	.	gene_id "ENSG00000136813"; transcript_id "G8131.3";
chr9	PacBio	exon	111472897	111473000	.	-	.	gene_id "ENSG00000136813"; transcript_id "G8131.3";
chr9	PacBio	exon	111483504	111483562	.	-	.	gene_id "ENSG00000136813"; transcript_id "G8131.3";
chr9	PacBio	CDS	111362030	111362169	.	-	.	gene_id "ENSG00000136813"; transcript_id "G8131.3";
chr9	PacBio	CDS	111363588	111363659	.	-	.	gene_id "ENSG00000136813"; transcript_id "G8131.3";
chr9	PacBio	CDS	111366239	111366327	.	-	.	gene_id "ENSG00000136813"; transcript_id "G8131.3";
chr9	PacBio	CDS	111366522	111366627	.	-	.	gene_id "ENSG00000136813"; transcript_id "G8131.3";
chr9	PacBio	CDS	111369035	111369173	.	-	.	gene_id "ENSG00000136813"; transcript_id "G8131.3";
chr9	PacBio	CDS	111370435	111370627	.	-	.	gene_id "ENSG00000136813"; transcript_id "G8131.3";
chr9	PacBio	CDS	111370722	111370765	.	-	.	gene_id "ENSG00000136813"; transcript_id "G8131.3";
chr9	PacBio	CDS	111371621	111371829	.	-	.	gene_id "ENSG00000136813"; transcript_id "G8131.3";
chr9	PacBio	CDS	111372429	111372620	.	-	.	gene_id "ENSG00000136813"; transcript_id "G8131.3";
chr9	PacBio	CDS	111373170	111373236	.	-	.	gene_id "ENSG00000136813"; transcript_id "G8131.3";
chr9	PacBio	CDS	111373315	111373406	.	-	.	gene_id "ENSG00000136813"; transcript_id "G8131.3";
chr9	PacBio	CDS	111373972	111374038	.	-	.	gene_id "ENSG00000136813"; transcript_id "G8131.3";
chr9	PacBio	CDS	111375113	111375202	.	-	.	gene_id "ENSG00000136813"; transcript_id "G8131.3";
chr9	PacBio	CDS	111376476	111376541	.	-	.	gene_id "ENSG00000136813"; transcript_id "G8131.3";
chr9	PacBio	CDS	111378580	111378730	.	-	.	gene_id "ENSG00000136813"; transcript_id "G8131.3";
chr9	PacBio	CDS	111383211	111383332	.	-	.	gene_id "ENSG00000136813"; transcript_id "G8131.3";
chr9	PacBio	CDS	111384522	111384569	.	-	.	gene_id "ENSG00000136813"; transcript_id "G8131.3";
chr9	PacBio	CDS	111385337	111385442	.	-	.	gene_id "ENSG00000136813"; transcript_id "G8131.3";
chr9	PacBio	CDS	111386377	111386456	.	-	.	gene_id "ENSG00000136813"; transcript_id "G8131.3";
chr9	PacBio	CDS	111389556	111389723	.	-	.	gene_id "ENSG00000136813"; transcript_id "G8131.3";
chr9	PacBio	CDS	111389984	111390101	.	-	.	gene_id "ENSG00000136813"; transcript_id "G8131.3";
chr9	PacBio	CDS	111391756	111391824	.	-	.	gene_id "ENSG00000136813"; transcript_id "G8131.3";
chr9	PacBio	CDS	111392768	111392882	.	-	.	gene_id "ENSG00000136813"; transcript_id "G8131.3";
chr9	PacBio	CDS	111393680	111393734	.	-	.	gene_id "ENSG00000136813"; transcript_id "G8131.3";
chr9	PacBio	CDS	111394160	111394305	.	-	.	gene_id "ENSG00000136813"; transcript_id "G8131.3";
chr9	PacBio	CDS	111397030	111397153	.	-	.	gene_id "ENSG00000136813"; transcript_id "G8131.3";
chr9	PacBio	CDS	111408571	111408672	.	-	.	gene_id "ENSG00000136813"; transcript_id "G8131.3";
chr9	PacBio	CDS	111410041	111410213	.	-	.	gene_id "ENSG00000136813"; transcript_id "G8131.3";
chr9	PacBio	CDS	111410980	111411142	.	-	.	gene_id "ENSG00000136813"; transcript_id "G8131.3";
chr9	PacBio	CDS	111412014	111412148	.	-	.	gene_id "ENSG00000136813"; transcript_id "G8131.3";
chr9	PacBio	CDS	111413895	111413986	.	-	.	gene_id "ENSG00000136813"; transcript_id "G8131.3";
chr9	PacBio	CDS	111414429	111414651	.	-	.	gene_id "ENSG00000136813"; transcript_id "G8131.3";
chr9	PacBio	CDS	111416272	111416352	.	-	.	gene_id "ENSG00000136813"; transcript_id "G8131.3";
chr9	PacBio	CDS	111417883	111418006	.	-	.	gene_id "ENSG00000136813"; transcript_id "G8131.3";
chr9	PacBio	CDS	111420017	111420120	.	-	.	gene_id "ENSG00000136813"; transcript_id "G8131.3";
chr9	PacBio	CDS	111421921	111422043	.	-	.	gene_id "ENSG00000136813"; transcript_id "G8131.3";
chr9	PacBio	CDS	111422134	111422200	.	-	.	gene_id "ENSG00000136813"; transcript_id "G8131.3";
chr9	PacBio	CDS	111423199	111423248	.	-	.	gene_id "ENSG00000136813"; transcript_id "G8131.3";
chr9	PacBio	CDS	111425418	111425496	.	-	.	gene_id "ENSG00000136813"; transcript_id "G8131.3";
chr9	PacBio	CDS	111425743	111425828	.	-	.	gene_id "ENSG00000136813"; transcript_id "G8131.3";
chr9	PacBio	CDS	111428042	111428161	.	-	.	gene_id "ENSG00000136813"; transcript_id "G8131.3";
chr9	PacBio	CDS	111430547	111430628	.	-	.	gene_id "ENSG00000136813"; transcript_id "G8131.3";
chr9	PacBio	CDS	111433233	111433372	.	-	.	gene_id "ENSG00000136813"; transcript_id "G8131.3";
chr9	PacBio	CDS	111436940	111437108	.	-	.	gene_id "ENSG00000136813"; transcript_id "G8131.3";
chr9	PacBio	CDS	111440372	111440521	.	-	.	gene_id "ENSG00000136813"; transcript_id "G8131.3";
chr9	PacBio	CDS	111442306	111442424	.	-	.	gene_id "ENSG00000136813"; transcript_id "G8131.3";
chr9	PacBio	CDS	111444378	111444494	.	-	.	gene_id "ENSG00000136813"; transcript_id "G8131.3";
chr9	PacBio	CDS	111451425	111451555	.	-	.	gene_id "ENSG00000136813"; transcript_id "G8131.3";
chr9	PacBio	CDS	111472897	111472918	.	-	.	gene_id "ENSG00000136813"; transcript_id "G8131.3";
chr9	PacBio	transcript	111361909	111376533	.	-	.	gene_id "ENSG00000136813"; transcript_id "G8131.4";
chr9	PacBio	exon	111361909	111363659	.	-	.	gene_id "ENSG00000136813"; transcript_id "G8131.4";
chr9	PacBio	exon	111366239	111366327	.	-	.	gene_id "ENSG00000136813"; transcript_id "G8131.4";
chr9	PacBio	exon	111366522	111366627	.	-	.	gene_id "ENSG00000136813"; transcript_id "G8131.4";
chr9	PacBio	exon	111369035	111369173	.	-	.	gene_id "ENSG00000136813"; transcript_id "G8131.4";
chr9	PacBio	exon	111370435	111370627	.	-	.	gene_id "ENSG00000136813"; transcript_id "G8131.4";
chr9	PacBio	exon	111370722	111370765	.	-	.	gene_id "ENSG00000136813"; transcript_id "G8131.4";
chr9	PacBio	exon	111371621	111371829	.	-	.	gene_id "ENSG00000136813"; transcript_id "G8131.4";
chr9	PacBio	exon	111372429	111372620	.	-	.	gene_id "ENSG00000136813"; transcript_id "G8131.4";
chr9	PacBio	exon	111373170	111373236	.	-	.	gene_id "ENSG00000136813"; transcript_id "G8131.4";
chr9	PacBio	exon	111373315	111373406	.	-	.	gene_id "ENSG00000136813"; transcript_id "G8131.4";
chr9	PacBio	exon	111373972	111374038	.	-	.	gene_id "ENSG00000136813"; transcript_id "G8131.4";
chr9	PacBio	exon	111375113	111375202	.	-	.	gene_id "ENSG00000136813"; transcript_id "G8131.4";
chr9	PacBio	exon	111376476	111376533	.	-	.	gene_id "ENSG00000136813"; transcript_id "G8131.4";
chr9	PacBio	CDS	111363553	111363659	.	-	.	gene_id "ENSG00000136813"; transcript_id "G8131.4";
chr9	PacBio	CDS	111366239	111366327	.	-	.	gene_id "ENSG00000136813"; transcript_id "G8131.4";
chr9	PacBio	CDS	111366522	111366627	.	-	.	gene_id "ENSG00000136813"; transcript_id "G8131.4";
chr9	PacBio	CDS	111369035	111369173	.	-	.	gene_id "ENSG00000136813"; transcript_id "G8131.4";
chr9	PacBio	CDS	111370435	111370627	.	-	.	gene_id "ENSG00000136813"; transcript_id "G8131.4";
chr9	PacBio	CDS	111370722	111370765	.	-	.	gene_id "ENSG00000136813"; transcript_id "G8131.4";
chr9	PacBio	CDS	111371621	111371829	.	-	.	gene_id "ENSG00000136813"; transcript_id "G8131.4";
chr9	PacBio	CDS	111372429	111372620	.	-	.	gene_id "ENSG00000136813"; transcript_id "G8131.4";
chr9	PacBio	CDS	111373170	111373236	.	-	.	gene_id "ENSG00000136813"; transcript_id "G8131.4";
chr9	PacBio	CDS	111373315	111373406	.	-	.	gene_id "ENSG00000136813"; transcript_id "G8131.4";
chr9	PacBio	CDS	111373972	111374038	.	-	.	gene_id "ENSG00000136813"; transcript_id "G8131.4";
chr9	PacBio	CDS	111375113	111375202	.	-	.	gene_id "ENSG00000136813"; transcript_id "G8131.4";
chr9	PacBio	CDS	111376476	111376496	.	-	.	gene_id "ENSG00000136813"; transcript_id "G8131.4";
chr9	PacBio	transcript	111372480	111484409	.	-	.	gene_id "ENSG00000136813"; transcript_id "G8131.5";
chr9	PacBio	exon	111372480	111372620	.	-	.	gene_id "ENSG00000136813"; transcript_id "G8131.5";
chr9	PacBio	exon	111373170	111373236	.	-	.	gene_id "ENSG00000136813"; transcript_id "G8131.5";
chr9	PacBio	exon	111373315	111373406	.	-	.	gene_id "ENSG00000136813"; transcript_id "G8131.5";
chr9	PacBio	exon	111373972	111374038	.	-	.	gene_id "ENSG00000136813"; transcript_id "G8131.5";
chr9	PacBio	exon	111375113	111375202	.	-	.	gene_id "ENSG00000136813"; transcript_id "G8131.5";
chr9	PacBio	exon	111376476	111376541	.	-	.	gene_id "ENSG00000136813"; transcript_id "G8131.5";
chr9	PacBio	exon	111378580	111378730	.	-	.	gene_id "ENSG00000136813"; transcript_id "G8131.5";
chr9	PacBio	exon	111383211	111383332	.	-	.	gene_id "ENSG00000136813"; transcript_id "G8131.5";
chr9	PacBio	exon	111384522	111384569	.	-	.	gene_id "ENSG00000136813"; transcript_id "G8131.5";
chr9	PacBio	exon	111385337	111385442	.	-	.	gene_id "ENSG00000136813"; transcript_id "G8131.5";
chr9	PacBio	exon	111386377	111386456	.	-	.	gene_id "ENSG00000136813"; transcript_id "G8131.5";
chr9	PacBio	exon	111389556	111389723	.	-	.	gene_id "ENSG00000136813"; transcript_id "G8131.5";
chr9	PacBio	exon	111389984	111390101	.	-	.	gene_id "ENSG00000136813"; transcript_id "G8131.5";
chr9	PacBio	exon	111391756	111391824	.	-	.	gene_id "ENSG00000136813"; transcript_id "G8131.5";
chr9	PacBio	exon	111392768	111392882	.	-	.	gene_id "ENSG00000136813"; transcript_id "G8131.5";
chr9	PacBio	exon	111393680	111393734	.	-	.	gene_id "ENSG00000136813"; transcript_id "G8131.5";
chr9	PacBio	exon	111394160	111394305	.	-	.	gene_id "ENSG00000136813"; transcript_id "G8131.5";
chr9	PacBio	exon	111397030	111397153	.	-	.	gene_id "ENSG00000136813"; transcript_id "G8131.5";
chr9	PacBio	exon	111408571	111408672	.	-	.	gene_id "ENSG00000136813"; transcript_id "G8131.5";
chr9	PacBio	exon	111410041	111410213	.	-	.	gene_id "ENSG00000136813"; transcript_id "G8131.5";
chr9	PacBio	exon	111410980	111411142	.	-	.	gene_id "ENSG00000136813"; transcript_id "G8131.5";
chr9	PacBio	exon	111412014	111412148	.	-	.	gene_id "ENSG00000136813"; transcript_id "G8131.5";
chr9	PacBio	exon	111413895	111413986	.	-	.	gene_id "ENSG00000136813"; transcript_id "G8131.5";
chr9	PacBio	exon	111414429	111414651	.	-	.	gene_id "ENSG00000136813"; transcript_id "G8131.5";
chr9	PacBio	exon	111416272	111416352	.	-	.	gene_id "ENSG00000136813"; transcript_id "G8131.5";
chr9	PacBio	exon	111417883	111418006	.	-	.	gene_id "ENSG00000136813"; transcript_id "G8131.5";
chr9	PacBio	exon	111420017	111420120	.	-	.	gene_id "ENSG00000136813"; transcript_id "G8131.5";
chr9	PacBio	exon	111421921	111422043	.	-	.	gene_id "ENSG00000136813"; transcript_id "G8131.5";
chr9	PacBio	exon	111422134	111422200	.	-	.	gene_id "ENSG00000136813"; transcript_id "G8131.5";
chr9	PacBio	exon	111423199	111423248	.	-	.	gene_id "ENSG00000136813"; transcript_id "G8131.5";
chr9	PacBio	exon	111425418	111425496	.	-	.	gene_id "ENSG00000136813"; transcript_id "G8131.5";
chr9	PacBio	exon	111425743	111425828	.	-	.	gene_id "ENSG00000136813"; transcript_id "G8131.5";
chr9	PacBio	exon	111428042	111428161	.	-	.	gene_id "ENSG00000136813"; transcript_id "G8131.5";
chr9	PacBio	exon	111430547	111430628	.	-	.	gene_id "ENSG00000136813"; transcript_id "G8131.5";
chr9	PacBio	exon	111433233	111433372	.	-	.	gene_id "ENSG00000136813"; transcript_id "G8131.5";
chr9	PacBio	exon	111436940	111437108	.	-	.	gene_id "ENSG00000136813"; transcript_id "G8131.5";
chr9	PacBio	exon	111440372	111440521	.	-	.	gene_id "ENSG00000136813"; transcript_id "G8131.5";
chr9	PacBio	exon	111442306	111442424	.	-	.	gene_id "ENSG00000136813"; transcript_id "G8131.5";
chr9	PacBio	exon	111444378	111444494	.	-	.	gene_id "ENSG00000136813"; transcript_id "G8131.5";
chr9	PacBio	exon	111451425	111451555	.	-	.	gene_id "ENSG00000136813"; transcript_id "G8131.5";
chr9	PacBio	exon	111484116	111484409	.	-	.	gene_id "ENSG00000136813"; transcript_id "G8131.5";
chr9	PacBio	CDS	111372481	111372620	.	-	.	gene_id "ENSG00000136813"; transcript_id "G8131.5";
chr9	PacBio	CDS	111373170	111373236	.	-	.	gene_id "ENSG00000136813"; transcript_id "G8131.5";
chr9	PacBio	CDS	111373315	111373406	.	-	.	gene_id "ENSG00000136813"; transcript_id "G8131.5";
chr9	PacBio	CDS	111373972	111374038	.	-	.	gene_id "ENSG00000136813"; transcript_id "G8131.5";
chr9	PacBio	CDS	111375113	111375202	.	-	.	gene_id "ENSG00000136813"; transcript_id "G8131.5";
chr9	PacBio	CDS	111376476	111376541	.	-	.	gene_id "ENSG00000136813"; transcript_id "G8131.5";
chr9	PacBio	CDS	111378580	111378730	.	-	.	gene_id "ENSG00000136813"; transcript_id "G8131.5";
chr9	PacBio	CDS	111383211	111383332	.	-	.	gene_id "ENSG00000136813"; transcript_id "G8131.5";
chr9	PacBio	CDS	111384522	111384569	.	-	.	gene_id "ENSG00000136813"; transcript_id "G8131.5";
chr9	PacBio	CDS	111385337	111385442	.	-	.	gene_id "ENSG00000136813"; transcript_id "G8131.5";
chr9	PacBio	CDS	111386377	111386456	.	-	.	gene_id "ENSG00000136813"; transcript_id "G8131.5";
chr9	PacBio	CDS	111389556	111389723	.	-	.	gene_id "ENSG00000136813"; transcript_id "G8131.5";
chr9	PacBio	CDS	111389984	111390101	.	-	.	gene_id "ENSG00000136813"; transcript_id "G8131.5";
chr9	PacBio	CDS	111391756	111391824	.	-	.	gene_id "ENSG00000136813"; transcript_id "G8131.5";
chr9	PacBio	CDS	111392768	111392882	.	-	.	gene_id "ENSG00000136813"; transcript_id "G8131.5";
chr9	PacBio	CDS	111393680	111393734	.	-	.	gene_id "ENSG00000136813"; transcript_id "G8131.5";
chr9	PacBio	CDS	111394160	111394305	.	-	.	gene_id "ENSG00000136813"; transcript_id "G8131.5";
chr9	PacBio	CDS	111397030	111397153	.	-	.	gene_id "ENSG00000136813"; transcript_id "G8131.5";
chr9	PacBio	CDS	111408571	111408672	.	-	.	gene_id "ENSG00000136813"; transcript_id "G8131.5";
chr9	PacBio	CDS	111410041	111410213	.	-	.	gene_id "ENSG00000136813"; transcript_id "G8131.5";
chr9	PacBio	CDS	111410980	111411142	.	-	.	gene_id "ENSG00000136813"; transcript_id "G8131.5";
chr9	PacBio	CDS	111412014	111412148	.	-	.	gene_id "ENSG00000136813"; transcript_id "G8131.5";
chr9	PacBio	CDS	111413895	111413986	.	-	.	gene_id "ENSG00000136813"; transcript_id "G8131.5";
chr9	PacBio	CDS	111414429	111414651	.	-	.	gene_id "ENSG00000136813"; transcript_id "G8131.5";
chr9	PacBio	CDS	111416272	111416352	.	-	.	gene_id "ENSG00000136813"; transcript_id "G8131.5";
chr9	PacBio	CDS	111417883	111418006	.	-	.	gene_id "ENSG00000136813"; transcript_id "G8131.5";
chr9	PacBio	CDS	111420017	111420120	.	-	.	gene_id "ENSG00000136813"; transcript_id "G8131.5";
chr9	PacBio	CDS	111421921	111422043	.	-	.	gene_id "ENSG00000136813"; transcript_id "G8131.5";
chr9	PacBio	CDS	111422134	111422200	.	-	.	gene_id "ENSG00000136813"; transcript_id "G8131.5";
chr9	PacBio	CDS	111423199	111423248	.	-	.	gene_id "ENSG00000136813"; transcript_id "G8131.5";
chr9	PacBio	CDS	111425418	111425496	.	-	.	gene_id "ENSG00000136813"; transcript_id "G8131.5";
chr9	PacBio	CDS	111425743	111425828	.	-	.	gene_id "ENSG00000136813"; transcript_id "G8131.5";
chr9	PacBio	CDS	111428042	111428161	.	-	.	gene_id "ENSG00000136813"; transcript_id "G8131.5";
chr9	PacBio	CDS	111430547	111430628	.	-	.	gene_id "ENSG00000136813"; transcript_id "G8131.5";
chr9	PacBio	CDS	111433233	111433372	.	-	.	gene_id "ENSG00000136813"; transcript_id "G8131.5";
chr9	PacBio	CDS	111436940	111437108	.	-	.	gene_id "ENSG00000136813"; transcript_id "G8131.5";
chr9	PacBio	CDS	111440372	111440521	.	-	.	gene_id "ENSG00000136813"; transcript_id "G8131.5";
chr9	PacBio	CDS	111442306	111442424	.	-	.	gene_id "ENSG00000136813"; transcript_id "G8131.5";
chr9	PacBio	CDS	111444378	111444494	.	-	.	gene_id "ENSG00000136813"; transcript_id "G8131.5";
chr9	PacBio	CDS	111451425	111451555	.	-	.	gene_id "ENSG00000136813"; transcript_id "G8131.5";
chr9	PacBio	CDS	111484116	111484137	.	-	.	gene_id "ENSG00000136813"; transcript_id "G8131.5";
chr9	PacBio	transcript	111411080	111484373	.	-	.	gene_id "ENSG00000136813"; transcript_id "G8131.6";
chr9	PacBio	exon	111411080	111411142	.	-	.	gene_id "ENSG00000136813"; transcript_id "G8131.6";
chr9	PacBio	exon	111412014	111412148	.	-	.	gene_id "ENSG00000136813"; transcript_id "G8131.6";
chr9	PacBio	exon	111413895	111413986	.	-	.	gene_id "ENSG00000136813"; transcript_id "G8131.6";
chr9	PacBio	exon	111414429	111414651	.	-	.	gene_id "ENSG00000136813"; transcript_id "G8131.6";
chr9	PacBio	exon	111416272	111416352	.	-	.	gene_id "ENSG00000136813"; transcript_id "G8131.6";
chr9	PacBio	exon	111417883	111418006	.	-	.	gene_id "ENSG00000136813"; transcript_id "G8131.6";
chr9	PacBio	exon	111420017	111420120	.	-	.	gene_id "ENSG00000136813"; transcript_id "G8131.6";
chr9	PacBio	exon	111421921	111422043	.	-	.	gene_id "ENSG00000136813"; transcript_id "G8131.6";
chr9	PacBio	exon	111422134	111422200	.	-	.	gene_id "ENSG00000136813"; transcript_id "G8131.6";
chr9	PacBio	exon	111423199	111423248	.	-	.	gene_id "ENSG00000136813"; transcript_id "G8131.6";
chr9	PacBio	exon	111425418	111425496	.	-	.	gene_id "ENSG00000136813"; transcript_id "G8131.6";
chr9	PacBio	exon	111425743	111425828	.	-	.	gene_id "ENSG00000136813"; transcript_id "G8131.6";
chr9	PacBio	exon	111428042	111428161	.	-	.	gene_id "ENSG00000136813"; transcript_id "G8131.6";
chr9	PacBio	exon	111430547	111430628	.	-	.	gene_id "ENSG00000136813"; transcript_id "G8131.6";
chr9	PacBio	exon	111433233	111433372	.	-	.	gene_id "ENSG00000136813"; transcript_id "G8131.6";
chr9	PacBio	exon	111436940	111437108	.	-	.	gene_id "ENSG00000136813"; transcript_id "G8131.6";
chr9	PacBio	exon	111440372	111440521	.	-	.	gene_id "ENSG00000136813"; transcript_id "G8131.6";
chr9	PacBio	exon	111442306	111442424	.	-	.	gene_id "ENSG00000136813"; transcript_id "G8131.6";
chr9	PacBio	exon	111444378	111444494	.	-	.	gene_id "ENSG00000136813"; transcript_id "G8131.6";
chr9	PacBio	exon	111451425	111451555	.	-	.	gene_id "ENSG00000136813"; transcript_id "G8131.6";
chr9	PacBio	exon	111484116	111484373	.	-	.	gene_id "ENSG00000136813"; transcript_id "G8131.6";
chr9	PacBio	CDS	111411080	111411142	.	-	.	gene_id "ENSG00000136813"; transcript_id "G8131.6";
chr9	PacBio	CDS	111412014	111412148	.	-	.	gene_id "ENSG00000136813"; transcript_id "G8131.6";
chr9	PacBio	CDS	111413895	111413986	.	-	.	gene_id "ENSG00000136813"; transcript_id "G8131.6";
chr9	PacBio	CDS	111414429	111414651	.	-	.	gene_id "ENSG00000136813"; transcript_id "G8131.6";
chr9	PacBio	CDS	111416272	111416352	.	-	.	gene_id "ENSG00000136813"; transcript_id "G8131.6";
chr9	PacBio	CDS	111417883	111418006	.	-	.	gene_id "ENSG00000136813"; transcript_id "G8131.6";
chr9	PacBio	CDS	111420017	111420120	.	-	.	gene_id "ENSG00000136813"; transcript_id "G8131.6";
chr9	PacBio	CDS	111421921	111422043	.	-	.	gene_id "ENSG00000136813"; transcript_id "G8131.6";
chr9	PacBio	CDS	111422134	111422200	.	-	.	gene_id "ENSG00000136813"; transcript_id "G8131.6";
chr9	PacBio	CDS	111423199	111423248	.	-	.	gene_id "ENSG00000136813"; transcript_id "G8131.6";
chr9	PacBio	CDS	111425418	111425496	.	-	.	gene_id "ENSG00000136813"; transcript_id "G8131.6";
chr9	PacBio	CDS	111425743	111425828	.	-	.	gene_id "ENSG00000136813"; transcript_id "G8131.6";
chr9	PacBio	CDS	111428042	111428161	.	-	.	gene_id "ENSG00000136813"; transcript_id "G8131.6";
chr9	PacBio	CDS	111430547	111430628	.	-	.	gene_id "ENSG00000136813"; transcript_id "G8131.6";
chr9	PacBio	CDS	111433233	111433372	.	-	.	gene_id "ENSG00000136813"; transcript_id "G8131.6";
chr9	PacBio	CDS	111436940	111437108	.	-	.	gene_id "ENSG00000136813"; transcript_id "G8131.6";
chr9	PacBio	CDS	111440372	111440521	.	-	.	gene_id "ENSG00000136813"; transcript_id "G8131.6";
chr9	PacBio	CDS	111442306	111442424	.	-	.	gene_id "ENSG00000136813"; transcript_id "G8131.6";
chr9	PacBio	CDS	111444378	111444494	.	-	.	gene_id "ENSG00000136813"; transcript_id "G8131.6";
chr9	PacBio	CDS	111451425	111451555	.	-	.	gene_id "ENSG00000136813"; transcript_id "G8131.6";
chr9	PacBio	CDS	111484116	111484137	.	-	.	gene_id "ENSG00000136813"; transcript_id "G8131.6";
chr9	PacBio	transcript	111417953	111484403	.	-	.	gene_id "ENSG00000136813"; transcript_id "G8131.7";
chr9	PacBio	exon	111417953	111418006	.	-	.	gene_id "ENSG00000136813"; transcript_id "G8131.7";
chr9	PacBio	exon	111420017	111420120	.	-	.	gene_id "ENSG00000136813"; transcript_id "G8131.7";
chr9	PacBio	exon	111421921	111422043	.	-	.	gene_id "ENSG00000136813"; transcript_id "G8131.7";
chr9	PacBio	exon	111422134	111422200	.	-	.	gene_id "ENSG00000136813"; transcript_id "G8131.7";
chr9	PacBio	exon	111423199	111423248	.	-	.	gene_id "ENSG00000136813"; transcript_id "G8131.7";
chr9	PacBio	exon	111425418	111425496	.	-	.	gene_id "ENSG00000136813"; transcript_id "G8131.7";
chr9	PacBio	exon	111425743	111425828	.	-	.	gene_id "ENSG00000136813"; transcript_id "G8131.7";
chr9	PacBio	exon	111428042	111428161	.	-	.	gene_id "ENSG00000136813"; transcript_id "G8131.7";
chr9	PacBio	exon	111430547	111430628	.	-	.	gene_id "ENSG00000136813"; transcript_id "G8131.7";
chr9	PacBio	exon	111433233	111433372	.	-	.	gene_id "ENSG00000136813"; transcript_id "G8131.7";
chr9	PacBio	exon	111436940	111437108	.	-	.	gene_id "ENSG00000136813"; transcript_id "G8131.7";
chr9	PacBio	exon	111440372	111440521	.	-	.	gene_id "ENSG00000136813"; transcript_id "G8131.7";
chr9	PacBio	exon	111442306	111442424	.	-	.	gene_id "ENSG00000136813"; transcript_id "G8131.7";
chr9	PacBio	exon	111444378	111444494	.	-	.	gene_id "ENSG00000136813"; transcript_id "G8131.7";
chr9	PacBio	exon	111451425	111451555	.	-	.	gene_id "ENSG00000136813"; transcript_id "G8131.7";
chr9	PacBio	exon	111484116	111484403	.	-	.	gene_id "ENSG00000136813"; transcript_id "G8131.7";
chr9	PacBio	CDS	111417955	111418006	.	-	.	gene_id "ENSG00000136813"; transcript_id "G8131.7";
chr9	PacBio	CDS	111420017	111420120	.	-	.	gene_id "ENSG00000136813"; transcript_id "G8131.7";
chr9	PacBio	CDS	111421921	111422043	.	-	.	gene_id "ENSG00000136813"; transcript_id "G8131.7";
chr9	PacBio	CDS	111422134	111422200	.	-	.	gene_id "ENSG00000136813"; transcript_id "G8131.7";
chr9	PacBio	CDS	111423199	111423248	.	-	.	gene_id "ENSG00000136813"; transcript_id "G8131.7";
chr9	PacBio	CDS	111425418	111425496	.	-	.	gene_id "ENSG00000136813"; transcript_id "G8131.7";
chr9	PacBio	CDS	111425743	111425828	.	-	.	gene_id "ENSG00000136813"; transcript_id "G8131.7";
chr9	PacBio	CDS	111428042	111428161	.	-	.	gene_id "ENSG00000136813"; transcript_id "G8131.7";
chr9	PacBio	CDS	111430547	111430628	.	-	.	gene_id "ENSG00000136813"; transcript_id "G8131.7";
chr9	PacBio	CDS	111433233	111433372	.	-	.	gene_id "ENSG00000136813"; transcript_id "G8131.7";
chr9	PacBio	CDS	111436940	111437108	.	-	.	gene_id "ENSG00000136813"; transcript_id "G8131.7";
chr9	PacBio	CDS	111440372	111440521	.	-	.	gene_id "ENSG00000136813"; transcript_id "G8131.7";
chr9	PacBio	CDS	111442306	111442424	.	-	.	gene_id "ENSG00000136813"; transcript_id "G8131.7";
chr9	PacBio	CDS	111444378	111444494	.	-	.	gene_id "ENSG00000136813"; transcript_id "G8131.7";
chr9	PacBio	CDS	111451425	111451555	.	-	.	gene_id "ENSG00000136813"; transcript_id "G8131.7";
chr9	PacBio	CDS	111484116	111484137	.	-	.	gene_id "ENSG00000136813"; transcript_id "G8131.7";
chr9	PacBio	transcript	111631306	111634867	.	+	.	gene_id "ENSG00000059769_ENSG00000244115"; transcript_id "G8132.1";
chr9	PacBio	exon	111631306	111634867	.	+	.	gene_id "ENSG00000059769_ENSG00000244115"; transcript_id "G8132.1";
chr9	PacBio	CDS	111631408	111631947	.	+	.	gene_id "ENSG00000059769_ENSG00000244115"; transcript_id "G8132.1";
chr9	PacBio	transcript	111631307	111654346	.	+	.	gene_id "ENSG00000059769"; transcript_id "G8132.2";
chr9	PacBio	exon	111631307	111631743	.	+	.	gene_id "ENSG00000059769"; transcript_id "G8132.2";
chr9	PacBio	exon	111647107	111647259	.	+	.	gene_id "ENSG00000059769"; transcript_id "G8132.2";
chr9	PacBio	exon	111649453	111649923	.	+	.	gene_id "ENSG00000059769"; transcript_id "G8132.2";
chr9	PacBio	exon	111653100	111654346	.	+	.	gene_id "ENSG00000059769"; transcript_id "G8132.2";
chr9	PacBio	CDS	111631408	111631743	.	+	.	gene_id "ENSG00000059769"; transcript_id "G8132.2";
chr9	PacBio	CDS	111647107	111647259	.	+	.	gene_id "ENSG00000059769"; transcript_id "G8132.2";
chr9	PacBio	CDS	111649453	111649923	.	+	.	gene_id "ENSG00000059769"; transcript_id "G8132.2";
chr9	PacBio	CDS	111653100	111653222	.	+	.	gene_id "ENSG00000059769"; transcript_id "G8132.2";
chr9	PacBio	transcript	111631322	111654022	.	+	.	gene_id "ENSG00000059769"; transcript_id "G8132.3";
chr9	PacBio	exon	111631322	111631743	.	+	.	gene_id "ENSG00000059769"; transcript_id "G8132.3";
chr9	PacBio	exon	111647107	111647259	.	+	.	gene_id "ENSG00000059769"; transcript_id "G8132.3";
chr9	PacBio	exon	111649453	111649923	.	+	.	gene_id "ENSG00000059769"; transcript_id "G8132.3";
chr9	PacBio	exon	111653100	111654022	.	+	.	gene_id "ENSG00000059769"; transcript_id "G8132.3";
chr9	PacBio	CDS	111631408	111631743	.	+	.	gene_id "ENSG00000059769"; transcript_id "G8132.3";
chr9	PacBio	CDS	111647107	111647259	.	+	.	gene_id "ENSG00000059769"; transcript_id "G8132.3";
chr9	PacBio	CDS	111649453	111649923	.	+	.	gene_id "ENSG00000059769"; transcript_id "G8132.3";
chr9	PacBio	CDS	111653100	111653222	.	+	.	gene_id "ENSG00000059769"; transcript_id "G8132.3";
chr9	PacBio	transcript	111631334	111653543	.	+	.	gene_id "ENSG00000059769"; transcript_id "G8132.6";
chr9	PacBio	exon	111631334	111631743	.	+	.	gene_id "ENSG00000059769"; transcript_id "G8132.6";
chr9	PacBio	exon	111647107	111647259	.	+	.	gene_id "ENSG00000059769"; transcript_id "G8132.6";
chr9	PacBio	exon	111649453	111649923	.	+	.	gene_id "ENSG00000059769"; transcript_id "G8132.6";
chr9	PacBio	exon	111653100	111653543	.	+	.	gene_id "ENSG00000059769"; transcript_id "G8132.6";
chr9	PacBio	CDS	111631408	111631743	.	+	.	gene_id "ENSG00000059769"; transcript_id "G8132.6";
chr9	PacBio	CDS	111647107	111647259	.	+	.	gene_id "ENSG00000059769"; transcript_id "G8132.6";
chr9	PacBio	CDS	111649453	111649923	.	+	.	gene_id "ENSG00000059769"; transcript_id "G8132.6";
chr9	PacBio	CDS	111653100	111653222	.	+	.	gene_id "ENSG00000059769"; transcript_id "G8132.6";
chr9	PacBio	transcript	111631334	111653660	.	+	.	gene_id "ENSG00000059769"; transcript_id "G8132.4";
chr9	PacBio	exon	111631334	111631743	.	+	.	gene_id "ENSG00000059769"; transcript_id "G8132.4";
chr9	PacBio	exon	111642857	111643094	.	+	.	gene_id "ENSG00000059769"; transcript_id "G8132.4";
chr9	PacBio	exon	111647107	111647259	.	+	.	gene_id "ENSG00000059769"; transcript_id "G8132.4";
chr9	PacBio	exon	111649453	111649923	.	+	.	gene_id "ENSG00000059769"; transcript_id "G8132.4";
chr9	PacBio	exon	111653100	111653660	.	+	.	gene_id "ENSG00000059769"; transcript_id "G8132.4";
chr9	PacBio	CDS	111647137	111647259	.	+	.	gene_id "ENSG00000059769"; transcript_id "G8132.4";
chr9	PacBio	CDS	111649453	111649923	.	+	.	gene_id "ENSG00000059769"; transcript_id "G8132.4";
chr9	PacBio	CDS	111653100	111653222	.	+	.	gene_id "ENSG00000059769"; transcript_id "G8132.4";
chr9	PacBio	transcript	111631334	111654343	.	+	.	gene_id "ENSG00000059769"; transcript_id "G8132.5";
chr9	PacBio	exon	111631334	111631743	.	+	.	gene_id "ENSG00000059769"; transcript_id "G8132.5";
chr9	PacBio	exon	111642857	111643094	.	+	.	gene_id "ENSG00000059769"; transcript_id "G8132.5";
chr9	PacBio	exon	111647107	111647259	.	+	.	gene_id "ENSG00000059769"; transcript_id "G8132.5";
chr9	PacBio	exon	111649453	111649923	.	+	.	gene_id "ENSG00000059769"; transcript_id "G8132.5";
chr9	PacBio	exon	111653100	111654343	.	+	.	gene_id "ENSG00000059769"; transcript_id "G8132.5";
chr9	PacBio	CDS	111647137	111647259	.	+	.	gene_id "ENSG00000059769"; transcript_id "G8132.5";
chr9	PacBio	CDS	111649453	111649923	.	+	.	gene_id "ENSG00000059769"; transcript_id "G8132.5";
chr9	PacBio	CDS	111653100	111653222	.	+	.	gene_id "ENSG00000059769"; transcript_id "G8132.5";
chr9	PacBio	transcript	111631348	111633083	.	+	.	gene_id "ENSG00000059769_ENSG00000244115"; transcript_id "G8132.7";
chr9	PacBio	exon	111631348	111633083	.	+	.	gene_id "ENSG00000059769_ENSG00000244115"; transcript_id "G8132.7";
chr9	PacBio	CDS	111631408	111631947	.	+	.	gene_id "ENSG00000059769_ENSG00000244115"; transcript_id "G8132.7";
chr9	PacBio	transcript	111631360	111653543	.	+	.	gene_id "ENSG00000059769"; transcript_id "G8132.8";
chr9	PacBio	exon	111631360	111631743	.	+	.	gene_id "ENSG00000059769"; transcript_id "G8132.8";
chr9	PacBio	exon	111642839	111643094	.	+	.	gene_id "ENSG00000059769"; transcript_id "G8132.8";
chr9	PacBio	exon	111647107	111647259	.	+	.	gene_id "ENSG00000059769"; transcript_id "G8132.8";
chr9	PacBio	exon	111649453	111649923	.	+	.	gene_id "ENSG00000059769"; transcript_id "G8132.8";
chr9	PacBio	exon	111653100	111653543	.	+	.	gene_id "ENSG00000059769"; transcript_id "G8132.8";
chr9	PacBio	CDS	111647137	111647259	.	+	.	gene_id "ENSG00000059769"; transcript_id "G8132.8";
chr9	PacBio	CDS	111649453	111649923	.	+	.	gene_id "ENSG00000059769"; transcript_id "G8132.8";
chr9	PacBio	CDS	111653100	111653222	.	+	.	gene_id "ENSG00000059769"; transcript_id "G8132.8";
chr9	PacBio	transcript	111661577	111670241	.	+	.	gene_id "ENSG00000242616"; transcript_id "G8133.1";
chr9	PacBio	exon	111661577	111661715	.	+	.	gene_id "ENSG00000242616"; transcript_id "G8133.1";
chr9	PacBio	exon	111666815	111666946	.	+	.	gene_id "ENSG00000242616"; transcript_id "G8133.1";
chr9	PacBio	exon	111669269	111670241	.	+	.	gene_id "ENSG00000242616"; transcript_id "G8133.1";
chr9	PacBio	transcript	111896760	111916980	.	+	.	gene_id "ENSG00000148154"; transcript_id "G8134.1";
chr9	PacBio	exon	111896760	111897313	.	+	.	gene_id "ENSG00000148154"; transcript_id "G8134.1";
chr9	PacBio	exon	111914605	111916980	.	+	.	gene_id "ENSG00000148154"; transcript_id "G8134.1";
chr9	PacBio	CDS	111916420	111916749	.	+	.	gene_id "ENSG00000148154"; transcript_id "G8134.1";
chr9	PacBio	transcript	111896792	111933910	.	+	.	gene_id "ENSG00000148154"; transcript_id "G8134.2";
chr9	PacBio	exon	111896792	111897313	.	+	.	gene_id "ENSG00000148154"; transcript_id "G8134.2";
chr9	PacBio	exon	111914605	111914746	.	+	.	gene_id "ENSG00000148154"; transcript_id "G8134.2";
chr9	PacBio	exon	111922849	111922951	.	+	.	gene_id "ENSG00000148154"; transcript_id "G8134.2";
chr9	PacBio	exon	111924777	111924878	.	+	.	gene_id "ENSG00000148154"; transcript_id "G8134.2";
chr9	PacBio	exon	111926384	111926496	.	+	.	gene_id "ENSG00000148154"; transcript_id "G8134.2";
chr9	PacBio	exon	111929500	111929678	.	+	.	gene_id "ENSG00000148154"; transcript_id "G8134.2";
chr9	PacBio	exon	111931271	111931357	.	+	.	gene_id "ENSG00000148154"; transcript_id "G8134.2";
chr9	PacBio	exon	111932170	111932359	.	+	.	gene_id "ENSG00000148154"; transcript_id "G8134.2";
chr9	PacBio	exon	111932827	111933910	.	+	.	gene_id "ENSG00000148154"; transcript_id "G8134.2";
chr9	PacBio	CDS	111897216	111897313	.	+	.	gene_id "ENSG00000148154"; transcript_id "G8134.2";
chr9	PacBio	CDS	111914605	111914746	.	+	.	gene_id "ENSG00000148154"; transcript_id "G8134.2";
chr9	PacBio	CDS	111922849	111922951	.	+	.	gene_id "ENSG00000148154"; transcript_id "G8134.2";
chr9	PacBio	CDS	111924777	111924878	.	+	.	gene_id "ENSG00000148154"; transcript_id "G8134.2";
chr9	PacBio	CDS	111926384	111926496	.	+	.	gene_id "ENSG00000148154"; transcript_id "G8134.2";
chr9	PacBio	CDS	111929500	111929678	.	+	.	gene_id "ENSG00000148154"; transcript_id "G8134.2";
chr9	PacBio	CDS	111931271	111931357	.	+	.	gene_id "ENSG00000148154"; transcript_id "G8134.2";
chr9	PacBio	CDS	111932170	111932359	.	+	.	gene_id "ENSG00000148154"; transcript_id "G8134.2";
chr9	PacBio	CDS	111932827	111932997	.	+	.	gene_id "ENSG00000148154"; transcript_id "G8134.2";
chr9	PacBio	transcript	111896794	111933576	.	+	.	gene_id "ENSG00000148154"; transcript_id "G8134.3";
chr9	PacBio	exon	111896794	111897313	.	+	.	gene_id "ENSG00000148154"; transcript_id "G8134.3";
chr9	PacBio	exon	111914605	111914746	.	+	.	gene_id "ENSG00000148154"; transcript_id "G8134.3";
chr9	PacBio	exon	111915759	111915836	.	+	.	gene_id "ENSG00000148154"; transcript_id "G8134.3";
chr9	PacBio	exon	111922849	111922951	.	+	.	gene_id "ENSG00000148154"; transcript_id "G8134.3";
chr9	PacBio	exon	111924777	111924878	.	+	.	gene_id "ENSG00000148154"; transcript_id "G8134.3";
chr9	PacBio	exon	111926384	111926496	.	+	.	gene_id "ENSG00000148154"; transcript_id "G8134.3";
chr9	PacBio	exon	111929500	111929678	.	+	.	gene_id "ENSG00000148154"; transcript_id "G8134.3";
chr9	PacBio	exon	111931271	111931357	.	+	.	gene_id "ENSG00000148154"; transcript_id "G8134.3";
chr9	PacBio	exon	111932170	111932359	.	+	.	gene_id "ENSG00000148154"; transcript_id "G8134.3";
chr9	PacBio	exon	111932827	111933576	.	+	.	gene_id "ENSG00000148154"; transcript_id "G8134.3";
chr9	PacBio	CDS	111924818	111924878	.	+	.	gene_id "ENSG00000148154"; transcript_id "G8134.3";
chr9	PacBio	CDS	111926384	111926496	.	+	.	gene_id "ENSG00000148154"; transcript_id "G8134.3";
chr9	PacBio	CDS	111929500	111929678	.	+	.	gene_id "ENSG00000148154"; transcript_id "G8134.3";
chr9	PacBio	CDS	111931271	111931357	.	+	.	gene_id "ENSG00000148154"; transcript_id "G8134.3";
chr9	PacBio	CDS	111932170	111932359	.	+	.	gene_id "ENSG00000148154"; transcript_id "G8134.3";
chr9	PacBio	CDS	111932827	111932997	.	+	.	gene_id "ENSG00000148154"; transcript_id "G8134.3";
chr9	PacBio	transcript	111896814	111927789	.	+	.	gene_id "ENSG00000148154"; transcript_id "G8134.5";
chr9	PacBio	exon	111896814	111897313	.	+	.	gene_id "ENSG00000148154"; transcript_id "G8134.5";
chr9	PacBio	exon	111914605	111914746	.	+	.	gene_id "ENSG00000148154"; transcript_id "G8134.5";
chr9	PacBio	exon	111922849	111922951	.	+	.	gene_id "ENSG00000148154"; transcript_id "G8134.5";
chr9	PacBio	exon	111924777	111924878	.	+	.	gene_id "ENSG00000148154"; transcript_id "G8134.5";
chr9	PacBio	exon	111926384	111926496	.	+	.	gene_id "ENSG00000148154"; transcript_id "G8134.5";
chr9	PacBio	exon	111927473	111927789	.	+	.	gene_id "ENSG00000148154"; transcript_id "G8134.5";
chr9	PacBio	CDS	111897216	111897313	.	+	.	gene_id "ENSG00000148154"; transcript_id "G8134.5";
chr9	PacBio	CDS	111914605	111914746	.	+	.	gene_id "ENSG00000148154"; transcript_id "G8134.5";
chr9	PacBio	CDS	111922849	111922951	.	+	.	gene_id "ENSG00000148154"; transcript_id "G8134.5";
chr9	PacBio	CDS	111924777	111924878	.	+	.	gene_id "ENSG00000148154"; transcript_id "G8134.5";
chr9	PacBio	CDS	111926384	111926496	.	+	.	gene_id "ENSG00000148154"; transcript_id "G8134.5";
chr9	PacBio	CDS	111927473	111927634	.	+	.	gene_id "ENSG00000148154"; transcript_id "G8134.5";
chr9	PacBio	transcript	111896814	111933151	.	+	.	gene_id "ENSG00000148154"; transcript_id "G8134.6";
chr9	PacBio	exon	111896814	111897313	.	+	.	gene_id "ENSG00000148154"; transcript_id "G8134.6";
chr9	PacBio	exon	111914605	111914746	.	+	.	gene_id "ENSG00000148154"; transcript_id "G8134.6";
chr9	PacBio	exon	111922849	111922951	.	+	.	gene_id "ENSG00000148154"; transcript_id "G8134.6";
chr9	PacBio	exon	111924777	111924878	.	+	.	gene_id "ENSG00000148154"; transcript_id "G8134.6";
chr9	PacBio	exon	111926384	111926496	.	+	.	gene_id "ENSG00000148154"; transcript_id "G8134.6";
chr9	PacBio	exon	111929500	111929678	.	+	.	gene_id "ENSG00000148154"; transcript_id "G8134.6";
chr9	PacBio	exon	111931271	111931357	.	+	.	gene_id "ENSG00000148154"; transcript_id "G8134.6";
chr9	PacBio	exon	111932170	111932359	.	+	.	gene_id "ENSG00000148154"; transcript_id "G8134.6";
chr9	PacBio	exon	111932827	111933151	.	+	.	gene_id "ENSG00000148154"; transcript_id "G8134.6";
chr9	PacBio	CDS	111897216	111897313	.	+	.	gene_id "ENSG00000148154"; transcript_id "G8134.6";
chr9	PacBio	CDS	111914605	111914746	.	+	.	gene_id "ENSG00000148154"; transcript_id "G8134.6";
chr9	PacBio	CDS	111922849	111922951	.	+	.	gene_id "ENSG00000148154"; transcript_id "G8134.6";
chr9	PacBio	CDS	111924777	111924878	.	+	.	gene_id "ENSG00000148154"; transcript_id "G8134.6";
chr9	PacBio	CDS	111926384	111926496	.	+	.	gene_id "ENSG00000148154"; transcript_id "G8134.6";
chr9	PacBio	CDS	111929500	111929678	.	+	.	gene_id "ENSG00000148154"; transcript_id "G8134.6";
chr9	PacBio	CDS	111931271	111931357	.	+	.	gene_id "ENSG00000148154"; transcript_id "G8134.6";
chr9	PacBio	CDS	111932170	111932359	.	+	.	gene_id "ENSG00000148154"; transcript_id "G8134.6";
chr9	PacBio	CDS	111932827	111932997	.	+	.	gene_id "ENSG00000148154"; transcript_id "G8134.6";
chr9	PacBio	transcript	111896814	111933312	.	+	.	gene_id "ENSG00000148154"; transcript_id "G8134.7";
chr9	PacBio	exon	111896814	111897313	.	+	.	gene_id "ENSG00000148154"; transcript_id "G8134.7";
chr9	PacBio	exon	111914605	111914746	.	+	.	gene_id "ENSG00000148154"; transcript_id "G8134.7";
chr9	PacBio	exon	111922849	111922951	.	+	.	gene_id "ENSG00000148154"; transcript_id "G8134.7";
chr9	PacBio	exon	111924777	111924878	.	+	.	gene_id "ENSG00000148154"; transcript_id "G8134.7";
chr9	PacBio	exon	111926384	111926496	.	+	.	gene_id "ENSG00000148154"; transcript_id "G8134.7";
chr9	PacBio	exon	111929500	111929678	.	+	.	gene_id "ENSG00000148154"; transcript_id "G8134.7";
chr9	PacBio	exon	111931271	111931357	.	+	.	gene_id "ENSG00000148154"; transcript_id "G8134.7";
chr9	PacBio	exon	111932170	111932359	.	+	.	gene_id "ENSG00000148154"; transcript_id "G8134.7";
chr9	PacBio	exon	111932827	111933312	.	+	.	gene_id "ENSG00000148154"; transcript_id "G8134.7";
chr9	PacBio	CDS	111897216	111897313	.	+	.	gene_id "ENSG00000148154"; transcript_id "G8134.7";
chr9	PacBio	CDS	111914605	111914746	.	+	.	gene_id "ENSG00000148154"; transcript_id "G8134.7";
chr9	PacBio	CDS	111922849	111922951	.	+	.	gene_id "ENSG00000148154"; transcript_id "G8134.7";
chr9	PacBio	CDS	111924777	111924878	.	+	.	gene_id "ENSG00000148154"; transcript_id "G8134.7";
chr9	PacBio	CDS	111926384	111926496	.	+	.	gene_id "ENSG00000148154"; transcript_id "G8134.7";
chr9	PacBio	CDS	111929500	111929678	.	+	.	gene_id "ENSG00000148154"; transcript_id "G8134.7";
chr9	PacBio	CDS	111931271	111931357	.	+	.	gene_id "ENSG00000148154"; transcript_id "G8134.7";
chr9	PacBio	CDS	111932170	111932359	.	+	.	gene_id "ENSG00000148154"; transcript_id "G8134.7";
chr9	PacBio	CDS	111932827	111932997	.	+	.	gene_id "ENSG00000148154"; transcript_id "G8134.7";
chr9	PacBio	transcript	111896814	111933586	.	+	.	gene_id "ENSG00000148154"; transcript_id "G8134.8";
chr9	PacBio	exon	111896814	111897313	.	+	.	gene_id "ENSG00000148154"; transcript_id "G8134.8";
chr9	PacBio	exon	111914605	111914746	.	+	.	gene_id "ENSG00000148154"; transcript_id "G8134.8";
chr9	PacBio	exon	111922849	111922951	.	+	.	gene_id "ENSG00000148154"; transcript_id "G8134.8";
chr9	PacBio	exon	111924777	111924878	.	+	.	gene_id "ENSG00000148154"; transcript_id "G8134.8";
chr9	PacBio	exon	111926384	111926496	.	+	.	gene_id "ENSG00000148154"; transcript_id "G8134.8";
chr9	PacBio	exon	111929500	111929678	.	+	.	gene_id "ENSG00000148154"; transcript_id "G8134.8";
chr9	PacBio	exon	111931271	111931357	.	+	.	gene_id "ENSG00000148154"; transcript_id "G8134.8";
chr9	PacBio	exon	111932170	111932359	.	+	.	gene_id "ENSG00000148154"; transcript_id "G8134.8";
chr9	PacBio	exon	111932827	111933586	.	+	.	gene_id "ENSG00000148154"; transcript_id "G8134.8";
chr9	PacBio	CDS	111897216	111897313	.	+	.	gene_id "ENSG00000148154"; transcript_id "G8134.8";
chr9	PacBio	CDS	111914605	111914746	.	+	.	gene_id "ENSG00000148154"; transcript_id "G8134.8";
chr9	PacBio	CDS	111922849	111922951	.	+	.	gene_id "ENSG00000148154"; transcript_id "G8134.8";
chr9	PacBio	CDS	111924777	111924878	.	+	.	gene_id "ENSG00000148154"; transcript_id "G8134.8";
chr9	PacBio	CDS	111926384	111926496	.	+	.	gene_id "ENSG00000148154"; transcript_id "G8134.8";
chr9	PacBio	CDS	111929500	111929678	.	+	.	gene_id "ENSG00000148154"; transcript_id "G8134.8";
chr9	PacBio	CDS	111931271	111931357	.	+	.	gene_id "ENSG00000148154"; transcript_id "G8134.8";
chr9	PacBio	CDS	111932170	111932359	.	+	.	gene_id "ENSG00000148154"; transcript_id "G8134.8";
chr9	PacBio	CDS	111932827	111932997	.	+	.	gene_id "ENSG00000148154"; transcript_id "G8134.8";
chr9	PacBio	transcript	111896814	111934359	.	+	.	gene_id "ENSG00000148154"; transcript_id "G8134.9";
chr9	PacBio	exon	111896814	111897313	.	+	.	gene_id "ENSG00000148154"; transcript_id "G8134.9";
chr9	PacBio	exon	111914605	111914746	.	+	.	gene_id "ENSG00000148154"; transcript_id "G8134.9";
chr9	PacBio	exon	111922849	111922951	.	+	.	gene_id "ENSG00000148154"; transcript_id "G8134.9";
chr9	PacBio	exon	111924777	111924878	.	+	.	gene_id "ENSG00000148154"; transcript_id "G8134.9";
chr9	PacBio	exon	111926384	111926496	.	+	.	gene_id "ENSG00000148154"; transcript_id "G8134.9";
chr9	PacBio	exon	111929500	111929678	.	+	.	gene_id "ENSG00000148154"; transcript_id "G8134.9";
chr9	PacBio	exon	111931271	111931357	.	+	.	gene_id "ENSG00000148154"; transcript_id "G8134.9";
chr9	PacBio	exon	111932170	111932359	.	+	.	gene_id "ENSG00000148154"; transcript_id "G8134.9";
chr9	PacBio	exon	111932827	111934359	.	+	.	gene_id "ENSG00000148154"; transcript_id "G8134.9";
chr9	PacBio	CDS	111897216	111897313	.	+	.	gene_id "ENSG00000148154"; transcript_id "G8134.9";
chr9	PacBio	CDS	111914605	111914746	.	+	.	gene_id "ENSG00000148154"; transcript_id "G8134.9";
chr9	PacBio	CDS	111922849	111922951	.	+	.	gene_id "ENSG00000148154"; transcript_id "G8134.9";
chr9	PacBio	CDS	111924777	111924878	.	+	.	gene_id "ENSG00000148154"; transcript_id "G8134.9";
chr9	PacBio	CDS	111926384	111926496	.	+	.	gene_id "ENSG00000148154"; transcript_id "G8134.9";
chr9	PacBio	CDS	111929500	111929678	.	+	.	gene_id "ENSG00000148154"; transcript_id "G8134.9";
chr9	PacBio	CDS	111931271	111931357	.	+	.	gene_id "ENSG00000148154"; transcript_id "G8134.9";
chr9	PacBio	CDS	111932170	111932359	.	+	.	gene_id "ENSG00000148154"; transcript_id "G8134.9";
chr9	PacBio	CDS	111932827	111932997	.	+	.	gene_id "ENSG00000148154"; transcript_id "G8134.9";
chr9	PacBio	transcript	111896814	111934696	.	+	.	gene_id "ENSG00000148154"; transcript_id "G8134.10";
chr9	PacBio	exon	111896814	111897313	.	+	.	gene_id "ENSG00000148154"; transcript_id "G8134.10";
chr9	PacBio	exon	111914605	111914746	.	+	.	gene_id "ENSG00000148154"; transcript_id "G8134.10";
chr9	PacBio	exon	111922849	111922951	.	+	.	gene_id "ENSG00000148154"; transcript_id "G8134.10";
chr9	PacBio	exon	111924777	111924878	.	+	.	gene_id "ENSG00000148154"; transcript_id "G8134.10";
chr9	PacBio	exon	111926384	111926496	.	+	.	gene_id "ENSG00000148154"; transcript_id "G8134.10";
chr9	PacBio	exon	111929500	111929678	.	+	.	gene_id "ENSG00000148154"; transcript_id "G8134.10";
chr9	PacBio	exon	111931271	111931357	.	+	.	gene_id "ENSG00000148154"; transcript_id "G8134.10";
chr9	PacBio	exon	111932170	111932359	.	+	.	gene_id "ENSG00000148154"; transcript_id "G8134.10";
chr9	PacBio	exon	111932827	111934696	.	+	.	gene_id "ENSG00000148154"; transcript_id "G8134.10";
chr9	PacBio	CDS	111897216	111897313	.	+	.	gene_id "ENSG00000148154"; transcript_id "G8134.10";
chr9	PacBio	CDS	111914605	111914746	.	+	.	gene_id "ENSG00000148154"; transcript_id "G8134.10";
chr9	PacBio	CDS	111922849	111922951	.	+	.	gene_id "ENSG00000148154"; transcript_id "G8134.10";
chr9	PacBio	CDS	111924777	111924878	.	+	.	gene_id "ENSG00000148154"; transcript_id "G8134.10";
chr9	PacBio	CDS	111926384	111926496	.	+	.	gene_id "ENSG00000148154"; transcript_id "G8134.10";
chr9	PacBio	CDS	111929500	111929678	.	+	.	gene_id "ENSG00000148154"; transcript_id "G8134.10";
chr9	PacBio	CDS	111931271	111931357	.	+	.	gene_id "ENSG00000148154"; transcript_id "G8134.10";
chr9	PacBio	CDS	111932170	111932359	.	+	.	gene_id "ENSG00000148154"; transcript_id "G8134.10";
chr9	PacBio	CDS	111932827	111932997	.	+	.	gene_id "ENSG00000148154"; transcript_id "G8134.10";
chr9	PacBio	transcript	111896814	111935365	.	+	.	gene_id "ENSG00000148154"; transcript_id "G8134.11";
chr9	PacBio	exon	111896814	111897313	.	+	.	gene_id "ENSG00000148154"; transcript_id "G8134.11";
chr9	PacBio	exon	111914605	111914746	.	+	.	gene_id "ENSG00000148154"; transcript_id "G8134.11";
chr9	PacBio	exon	111922849	111922951	.	+	.	gene_id "ENSG00000148154"; transcript_id "G8134.11";
chr9	PacBio	exon	111924777	111924878	.	+	.	gene_id "ENSG00000148154"; transcript_id "G8134.11";
chr9	PacBio	exon	111926384	111926496	.	+	.	gene_id "ENSG00000148154"; transcript_id "G8134.11";
chr9	PacBio	exon	111929500	111929678	.	+	.	gene_id "ENSG00000148154"; transcript_id "G8134.11";
chr9	PacBio	exon	111931271	111931357	.	+	.	gene_id "ENSG00000148154"; transcript_id "G8134.11";
chr9	PacBio	exon	111932170	111932359	.	+	.	gene_id "ENSG00000148154"; transcript_id "G8134.11";
chr9	PacBio	exon	111932827	111935365	.	+	.	gene_id "ENSG00000148154"; transcript_id "G8134.11";
chr9	PacBio	CDS	111897216	111897313	.	+	.	gene_id "ENSG00000148154"; transcript_id "G8134.11";
chr9	PacBio	CDS	111914605	111914746	.	+	.	gene_id "ENSG00000148154"; transcript_id "G8134.11";
chr9	PacBio	CDS	111922849	111922951	.	+	.	gene_id "ENSG00000148154"; transcript_id "G8134.11";
chr9	PacBio	CDS	111924777	111924878	.	+	.	gene_id "ENSG00000148154"; transcript_id "G8134.11";
chr9	PacBio	CDS	111926384	111926496	.	+	.	gene_id "ENSG00000148154"; transcript_id "G8134.11";
chr9	PacBio	CDS	111929500	111929678	.	+	.	gene_id "ENSG00000148154"; transcript_id "G8134.11";
chr9	PacBio	CDS	111931271	111931357	.	+	.	gene_id "ENSG00000148154"; transcript_id "G8134.11";
chr9	PacBio	CDS	111932170	111932359	.	+	.	gene_id "ENSG00000148154"; transcript_id "G8134.11";
chr9	PacBio	CDS	111932827	111932997	.	+	.	gene_id "ENSG00000148154"; transcript_id "G8134.11";
chr9	PacBio	transcript	111896814	111935365	.	+	.	gene_id "ENSG00000148154"; transcript_id "G8134.4";
chr9	PacBio	exon	111896814	111897313	.	+	.	gene_id "ENSG00000148154"; transcript_id "G8134.4";
chr9	PacBio	exon	111914605	111914746	.	+	.	gene_id "ENSG00000148154"; transcript_id "G8134.4";
chr9	PacBio	exon	111915759	111915836	.	+	.	gene_id "ENSG00000148154"; transcript_id "G8134.4";
chr9	PacBio	exon	111922849	111922951	.	+	.	gene_id "ENSG00000148154"; transcript_id "G8134.4";
chr9	PacBio	exon	111924777	111924878	.	+	.	gene_id "ENSG00000148154"; transcript_id "G8134.4";
chr9	PacBio	exon	111926384	111926496	.	+	.	gene_id "ENSG00000148154"; transcript_id "G8134.4";
chr9	PacBio	exon	111929500	111929678	.	+	.	gene_id "ENSG00000148154"; transcript_id "G8134.4";
chr9	PacBio	exon	111931271	111931357	.	+	.	gene_id "ENSG00000148154"; transcript_id "G8134.4";
chr9	PacBio	exon	111932170	111932359	.	+	.	gene_id "ENSG00000148154"; transcript_id "G8134.4";
chr9	PacBio	exon	111932827	111935365	.	+	.	gene_id "ENSG00000148154"; transcript_id "G8134.4";
chr9	PacBio	CDS	111924818	111924878	.	+	.	gene_id "ENSG00000148154"; transcript_id "G8134.4";
chr9	PacBio	CDS	111926384	111926496	.	+	.	gene_id "ENSG00000148154"; transcript_id "G8134.4";
chr9	PacBio	CDS	111929500	111929678	.	+	.	gene_id "ENSG00000148154"; transcript_id "G8134.4";
chr9	PacBio	CDS	111931271	111931357	.	+	.	gene_id "ENSG00000148154"; transcript_id "G8134.4";
chr9	PacBio	CDS	111932170	111932359	.	+	.	gene_id "ENSG00000148154"; transcript_id "G8134.4";
chr9	PacBio	CDS	111932827	111932997	.	+	.	gene_id "ENSG00000148154"; transcript_id "G8134.4";
chr9	PacBio	transcript	111898010	111933576	.	+	.	gene_id "ENSG00000148154"; transcript_id "G8134.12";
chr9	PacBio	exon	111898010	111898131	.	+	.	gene_id "ENSG00000148154"; transcript_id "G8134.12";
chr9	PacBio	exon	111914605	111914746	.	+	.	gene_id "ENSG00000148154"; transcript_id "G8134.12";
chr9	PacBio	exon	111922849	111922951	.	+	.	gene_id "ENSG00000148154"; transcript_id "G8134.12";
chr9	PacBio	exon	111924777	111924878	.	+	.	gene_id "ENSG00000148154"; transcript_id "G8134.12";
chr9	PacBio	exon	111926384	111926496	.	+	.	gene_id "ENSG00000148154"; transcript_id "G8134.12";
chr9	PacBio	exon	111929500	111929678	.	+	.	gene_id "ENSG00000148154"; transcript_id "G8134.12";
chr9	PacBio	exon	111931271	111931357	.	+	.	gene_id "ENSG00000148154"; transcript_id "G8134.12";
chr9	PacBio	exon	111932170	111932359	.	+	.	gene_id "ENSG00000148154"; transcript_id "G8134.12";
chr9	PacBio	exon	111932827	111933576	.	+	.	gene_id "ENSG00000148154"; transcript_id "G8134.12";
chr9	PacBio	CDS	111924818	111924878	.	+	.	gene_id "ENSG00000148154"; transcript_id "G8134.12";
chr9	PacBio	CDS	111926384	111926496	.	+	.	gene_id "ENSG00000148154"; transcript_id "G8134.12";
chr9	PacBio	CDS	111929500	111929678	.	+	.	gene_id "ENSG00000148154"; transcript_id "G8134.12";
chr9	PacBio	CDS	111931271	111931357	.	+	.	gene_id "ENSG00000148154"; transcript_id "G8134.12";
chr9	PacBio	CDS	111932170	111932359	.	+	.	gene_id "ENSG00000148154"; transcript_id "G8134.12";
chr9	PacBio	CDS	111932827	111932997	.	+	.	gene_id "ENSG00000148154"; transcript_id "G8134.12";
chr9	PacBio	transcript	111898015	111935365	.	+	.	gene_id "ENSG00000148154"; transcript_id "G8134.13";
chr9	PacBio	exon	111898015	111898131	.	+	.	gene_id "ENSG00000148154"; transcript_id "G8134.13";
chr9	PacBio	exon	111914605	111914746	.	+	.	gene_id "ENSG00000148154"; transcript_id "G8134.13";
chr9	PacBio	exon	111915759	111915836	.	+	.	gene_id "ENSG00000148154"; transcript_id "G8134.13";
chr9	PacBio	exon	111922849	111922951	.	+	.	gene_id "ENSG00000148154"; transcript_id "G8134.13";
chr9	PacBio	exon	111924777	111924878	.	+	.	gene_id "ENSG00000148154"; transcript_id "G8134.13";
chr9	PacBio	exon	111926384	111926496	.	+	.	gene_id "ENSG00000148154"; transcript_id "G8134.13";
chr9	PacBio	exon	111929500	111929678	.	+	.	gene_id "ENSG00000148154"; transcript_id "G8134.13";
chr9	PacBio	exon	111931271	111931357	.	+	.	gene_id "ENSG00000148154"; transcript_id "G8134.13";
chr9	PacBio	exon	111932170	111932359	.	+	.	gene_id "ENSG00000148154"; transcript_id "G8134.13";
chr9	PacBio	exon	111932827	111935365	.	+	.	gene_id "ENSG00000148154"; transcript_id "G8134.13";
chr9	PacBio	CDS	111924818	111924878	.	+	.	gene_id "ENSG00000148154"; transcript_id "G8134.13";
chr9	PacBio	CDS	111926384	111926496	.	+	.	gene_id "ENSG00000148154"; transcript_id "G8134.13";
chr9	PacBio	CDS	111929500	111929678	.	+	.	gene_id "ENSG00000148154"; transcript_id "G8134.13";
chr9	PacBio	CDS	111931271	111931357	.	+	.	gene_id "ENSG00000148154"; transcript_id "G8134.13";
chr9	PacBio	CDS	111932170	111932359	.	+	.	gene_id "ENSG00000148154"; transcript_id "G8134.13";
chr9	PacBio	CDS	111932827	111932997	.	+	.	gene_id "ENSG00000148154"; transcript_id "G8134.13";
chr9	PacBio	transcript	111898016	111933151	.	+	.	gene_id "ENSG00000148154"; transcript_id "G8134.14";
chr9	PacBio	exon	111898016	111898131	.	+	.	gene_id "ENSG00000148154"; transcript_id "G8134.14";
chr9	PacBio	exon	111914605	111914746	.	+	.	gene_id "ENSG00000148154"; transcript_id "G8134.14";
chr9	PacBio	exon	111922849	111922951	.	+	.	gene_id "ENSG00000148154"; transcript_id "G8134.14";
chr9	PacBio	exon	111924777	111924878	.	+	.	gene_id "ENSG00000148154"; transcript_id "G8134.14";
chr9	PacBio	exon	111926384	111926496	.	+	.	gene_id "ENSG00000148154"; transcript_id "G8134.14";
chr9	PacBio	exon	111929500	111929678	.	+	.	gene_id "ENSG00000148154"; transcript_id "G8134.14";
chr9	PacBio	exon	111931271	111931357	.	+	.	gene_id "ENSG00000148154"; transcript_id "G8134.14";
chr9	PacBio	exon	111932170	111932359	.	+	.	gene_id "ENSG00000148154"; transcript_id "G8134.14";
chr9	PacBio	exon	111932827	111933151	.	+	.	gene_id "ENSG00000148154"; transcript_id "G8134.14";
chr9	PacBio	CDS	111924818	111924878	.	+	.	gene_id "ENSG00000148154"; transcript_id "G8134.14";
chr9	PacBio	CDS	111926384	111926496	.	+	.	gene_id "ENSG00000148154"; transcript_id "G8134.14";
chr9	PacBio	CDS	111929500	111929678	.	+	.	gene_id "ENSG00000148154"; transcript_id "G8134.14";
chr9	PacBio	CDS	111931271	111931357	.	+	.	gene_id "ENSG00000148154"; transcript_id "G8134.14";
chr9	PacBio	CDS	111932170	111932359	.	+	.	gene_id "ENSG00000148154"; transcript_id "G8134.14";
chr9	PacBio	CDS	111932827	111932997	.	+	.	gene_id "ENSG00000148154"; transcript_id "G8134.14";
chr9	PacBio	transcript	111898023	111935366	.	+	.	gene_id "ENSG00000148154"; transcript_id "G8134.15";
chr9	PacBio	exon	111898023	111898131	.	+	.	gene_id "ENSG00000148154"; transcript_id "G8134.15";
chr9	PacBio	exon	111914605	111914746	.	+	.	gene_id "ENSG00000148154"; transcript_id "G8134.15";
chr9	PacBio	exon	111922849	111922951	.	+	.	gene_id "ENSG00000148154"; transcript_id "G8134.15";
chr9	PacBio	exon	111924777	111924878	.	+	.	gene_id "ENSG00000148154"; transcript_id "G8134.15";
chr9	PacBio	exon	111926384	111926496	.	+	.	gene_id "ENSG00000148154"; transcript_id "G8134.15";
chr9	PacBio	exon	111929500	111929678	.	+	.	gene_id "ENSG00000148154"; transcript_id "G8134.15";
chr9	PacBio	exon	111931271	111931357	.	+	.	gene_id "ENSG00000148154"; transcript_id "G8134.15";
chr9	PacBio	exon	111932170	111932359	.	+	.	gene_id "ENSG00000148154"; transcript_id "G8134.15";
chr9	PacBio	exon	111932827	111935366	.	+	.	gene_id "ENSG00000148154"; transcript_id "G8134.15";
chr9	PacBio	CDS	111924818	111924878	.	+	.	gene_id "ENSG00000148154"; transcript_id "G8134.15";
chr9	PacBio	CDS	111926384	111926496	.	+	.	gene_id "ENSG00000148154"; transcript_id "G8134.15";
chr9	PacBio	CDS	111929500	111929678	.	+	.	gene_id "ENSG00000148154"; transcript_id "G8134.15";
chr9	PacBio	CDS	111931271	111931357	.	+	.	gene_id "ENSG00000148154"; transcript_id "G8134.15";
chr9	PacBio	CDS	111932170	111932359	.	+	.	gene_id "ENSG00000148154"; transcript_id "G8134.15";
chr9	PacBio	CDS	111932827	111932997	.	+	.	gene_id "ENSG00000148154"; transcript_id "G8134.15";
chr9	PacBio	transcript	112040785	112103093	.	-	.	gene_id "ENSG00000106868"; transcript_id "G8135.2";
chr9	PacBio	exon	112040785	112041492	.	-	.	gene_id "ENSG00000106868"; transcript_id "G8135.2";
chr9	PacBio	exon	112041867	112041960	.	-	.	gene_id "ENSG00000106868"; transcript_id "G8135.2";
chr9	PacBio	exon	112052399	112052438	.	-	.	gene_id "ENSG00000106868"; transcript_id "G8135.2";
chr9	PacBio	exon	112058428	112058686	.	-	.	gene_id "ENSG00000106868"; transcript_id "G8135.2";
chr9	PacBio	exon	112062937	112063033	.	-	.	gene_id "ENSG00000106868"; transcript_id "G8135.2";
chr9	PacBio	exon	112078538	112078724	.	-	.	gene_id "ENSG00000106868"; transcript_id "G8135.2";
chr9	PacBio	exon	112080074	112080165	.	-	.	gene_id "ENSG00000106868"; transcript_id "G8135.2";
chr9	PacBio	exon	112098470	112098662	.	-	.	gene_id "ENSG00000106868"; transcript_id "G8135.2";
chr9	PacBio	exon	112102176	112102285	.	-	.	gene_id "ENSG00000106868"; transcript_id "G8135.2";
chr9	PacBio	exon	112102914	112103093	.	-	.	gene_id "ENSG00000106868"; transcript_id "G8135.2";
chr9	PacBio	CDS	112041492	112041492	.	-	.	gene_id "ENSG00000106868"; transcript_id "G8135.2";
chr9	PacBio	CDS	112041867	112041960	.	-	.	gene_id "ENSG00000106868"; transcript_id "G8135.2";
chr9	PacBio	CDS	112052399	112052438	.	-	.	gene_id "ENSG00000106868"; transcript_id "G8135.2";
chr9	PacBio	CDS	112058428	112058686	.	-	.	gene_id "ENSG00000106868"; transcript_id "G8135.2";
chr9	PacBio	CDS	112062937	112063033	.	-	.	gene_id "ENSG00000106868"; transcript_id "G8135.2";
chr9	PacBio	CDS	112078538	112078724	.	-	.	gene_id "ENSG00000106868"; transcript_id "G8135.2";
chr9	PacBio	CDS	112080074	112080165	.	-	.	gene_id "ENSG00000106868"; transcript_id "G8135.2";
chr9	PacBio	CDS	112098470	112098662	.	-	.	gene_id "ENSG00000106868"; transcript_id "G8135.2";
chr9	PacBio	CDS	112102176	112102184	.	-	.	gene_id "ENSG00000106868"; transcript_id "G8135.2";
chr9	PacBio	transcript	112040785	112175355	.	-	.	gene_id "ENSG00000106868"; transcript_id "G8135.1";
chr9	PacBio	exon	112040785	112041492	.	-	.	gene_id "ENSG00000106868"; transcript_id "G8135.1";
chr9	PacBio	exon	112041867	112041960	.	-	.	gene_id "ENSG00000106868"; transcript_id "G8135.1";
chr9	PacBio	exon	112042101	112042165	.	-	.	gene_id "ENSG00000106868"; transcript_id "G8135.1";
chr9	PacBio	exon	112052399	112052438	.	-	.	gene_id "ENSG00000106868"; transcript_id "G8135.1";
chr9	PacBio	exon	112058428	112058686	.	-	.	gene_id "ENSG00000106868"; transcript_id "G8135.1";
chr9	PacBio	exon	112062937	112063033	.	-	.	gene_id "ENSG00000106868"; transcript_id "G8135.1";
chr9	PacBio	exon	112078538	112078724	.	-	.	gene_id "ENSG00000106868"; transcript_id "G8135.1";
chr9	PacBio	exon	112080074	112080165	.	-	.	gene_id "ENSG00000106868"; transcript_id "G8135.1";
chr9	PacBio	exon	112098470	112098662	.	-	.	gene_id "ENSG00000106868"; transcript_id "G8135.1";
chr9	PacBio	exon	112102176	112102285	.	-	.	gene_id "ENSG00000106868"; transcript_id "G8135.1";
chr9	PacBio	exon	112111654	112111840	.	-	.	gene_id "ENSG00000106868"; transcript_id "G8135.1";
chr9	PacBio	exon	112112771	112112868	.	-	.	gene_id "ENSG00000106868"; transcript_id "G8135.1";
chr9	PacBio	exon	112124257	112124436	.	-	.	gene_id "ENSG00000106868"; transcript_id "G8135.1";
chr9	PacBio	exon	112142320	112142499	.	-	.	gene_id "ENSG00000106868"; transcript_id "G8135.1";
chr9	PacBio	exon	112143471	112143623	.	-	.	gene_id "ENSG00000106868"; transcript_id "G8135.1";
chr9	PacBio	exon	112149244	112149399	.	-	.	gene_id "ENSG00000106868"; transcript_id "G8135.1";
chr9	PacBio	exon	112157500	112157613	.	-	.	gene_id "ENSG00000106868"; transcript_id "G8135.1";
chr9	PacBio	exon	112175133	112175355	.	-	.	gene_id "ENSG00000106868"; transcript_id "G8135.1";
chr9	PacBio	CDS	112041901	112041960	.	-	.	gene_id "ENSG00000106868"; transcript_id "G8135.1";
chr9	PacBio	CDS	112042101	112042165	.	-	.	gene_id "ENSG00000106868"; transcript_id "G8135.1";
chr9	PacBio	CDS	112052399	112052438	.	-	.	gene_id "ENSG00000106868"; transcript_id "G8135.1";
chr9	PacBio	CDS	112058428	112058686	.	-	.	gene_id "ENSG00000106868"; transcript_id "G8135.1";
chr9	PacBio	CDS	112062937	112063033	.	-	.	gene_id "ENSG00000106868"; transcript_id "G8135.1";
chr9	PacBio	CDS	112078538	112078724	.	-	.	gene_id "ENSG00000106868"; transcript_id "G8135.1";
chr9	PacBio	CDS	112080074	112080165	.	-	.	gene_id "ENSG00000106868"; transcript_id "G8135.1";
chr9	PacBio	CDS	112098470	112098662	.	-	.	gene_id "ENSG00000106868"; transcript_id "G8135.1";
chr9	PacBio	CDS	112102176	112102285	.	-	.	gene_id "ENSG00000106868"; transcript_id "G8135.1";
chr9	PacBio	CDS	112111654	112111840	.	-	.	gene_id "ENSG00000106868"; transcript_id "G8135.1";
chr9	PacBio	CDS	112112771	112112868	.	-	.	gene_id "ENSG00000106868"; transcript_id "G8135.1";
chr9	PacBio	CDS	112124257	112124436	.	-	.	gene_id "ENSG00000106868"; transcript_id "G8135.1";
chr9	PacBio	CDS	112142320	112142499	.	-	.	gene_id "ENSG00000106868"; transcript_id "G8135.1";
chr9	PacBio	CDS	112143471	112143623	.	-	.	gene_id "ENSG00000106868"; transcript_id "G8135.1";
chr9	PacBio	CDS	112149244	112149399	.	-	.	gene_id "ENSG00000106868"; transcript_id "G8135.1";
chr9	PacBio	CDS	112157500	112157613	.	-	.	gene_id "ENSG00000106868"; transcript_id "G8135.1";
chr9	PacBio	CDS	112175133	112175235	.	-	.	gene_id "ENSG00000106868"; transcript_id "G8135.1";
chr9	PacBio	transcript	112040785	112175504	.	-	.	gene_id "ENSG00000106868"; transcript_id "G8135.4";
chr9	PacBio	exon	112040785	112041492	.	-	.	gene_id "ENSG00000106868"; transcript_id "G8135.4";
chr9	PacBio	exon	112041867	112041960	.	-	.	gene_id "ENSG00000106868"; transcript_id "G8135.4";
chr9	PacBio	exon	112058428	112058686	.	-	.	gene_id "ENSG00000106868"; transcript_id "G8135.4";
chr9	PacBio	exon	112062937	112063033	.	-	.	gene_id "ENSG00000106868"; transcript_id "G8135.4";
chr9	PacBio	exon	112078538	112078724	.	-	.	gene_id "ENSG00000106868"; transcript_id "G8135.4";
chr9	PacBio	exon	112080074	112080165	.	-	.	gene_id "ENSG00000106868"; transcript_id "G8135.4";
chr9	PacBio	exon	112098470	112098662	.	-	.	gene_id "ENSG00000106868"; transcript_id "G8135.4";
chr9	PacBio	exon	112102176	112102285	.	-	.	gene_id "ENSG00000106868"; transcript_id "G8135.4";
chr9	PacBio	exon	112111654	112111840	.	-	.	gene_id "ENSG00000106868"; transcript_id "G8135.4";
chr9	PacBio	exon	112112771	112112868	.	-	.	gene_id "ENSG00000106868"; transcript_id "G8135.4";
chr9	PacBio	exon	112124257	112124436	.	-	.	gene_id "ENSG00000106868"; transcript_id "G8135.4";
chr9	PacBio	exon	112142320	112142499	.	-	.	gene_id "ENSG00000106868"; transcript_id "G8135.4";
chr9	PacBio	exon	112143471	112143623	.	-	.	gene_id "ENSG00000106868"; transcript_id "G8135.4";
chr9	PacBio	exon	112149244	112149399	.	-	.	gene_id "ENSG00000106868"; transcript_id "G8135.4";
chr9	PacBio	exon	112157500	112157613	.	-	.	gene_id "ENSG00000106868"; transcript_id "G8135.4";
chr9	PacBio	exon	112175133	112175504	.	-	.	gene_id "ENSG00000106868"; transcript_id "G8135.4";
chr9	PacBio	CDS	112041901	112041960	.	-	.	gene_id "ENSG00000106868"; transcript_id "G8135.4";
chr9	PacBio	CDS	112058428	112058686	.	-	.	gene_id "ENSG00000106868"; transcript_id "G8135.4";
chr9	PacBio	CDS	112062937	112063033	.	-	.	gene_id "ENSG00000106868"; transcript_id "G8135.4";
chr9	PacBio	CDS	112078538	112078724	.	-	.	gene_id "ENSG00000106868"; transcript_id "G8135.4";
chr9	PacBio	CDS	112080074	112080165	.	-	.	gene_id "ENSG00000106868"; transcript_id "G8135.4";
chr9	PacBio	CDS	112098470	112098662	.	-	.	gene_id "ENSG00000106868"; transcript_id "G8135.4";
chr9	PacBio	CDS	112102176	112102285	.	-	.	gene_id "ENSG00000106868"; transcript_id "G8135.4";
chr9	PacBio	CDS	112111654	112111840	.	-	.	gene_id "ENSG00000106868"; transcript_id "G8135.4";
chr9	PacBio	CDS	112112771	112112868	.	-	.	gene_id "ENSG00000106868"; transcript_id "G8135.4";
chr9	PacBio	CDS	112124257	112124436	.	-	.	gene_id "ENSG00000106868"; transcript_id "G8135.4";
chr9	PacBio	CDS	112142320	112142499	.	-	.	gene_id "ENSG00000106868"; transcript_id "G8135.4";
chr9	PacBio	CDS	112143471	112143623	.	-	.	gene_id "ENSG00000106868"; transcript_id "G8135.4";
chr9	PacBio	CDS	112149244	112149399	.	-	.	gene_id "ENSG00000106868"; transcript_id "G8135.4";
chr9	PacBio	CDS	112157500	112157613	.	-	.	gene_id "ENSG00000106868"; transcript_id "G8135.4";
chr9	PacBio	CDS	112175133	112175235	.	-	.	gene_id "ENSG00000106868"; transcript_id "G8135.4";
chr9	PacBio	transcript	112040785	112175572	.	-	.	gene_id "ENSG00000106868"; transcript_id "G8135.3";
chr9	PacBio	exon	112040785	112041492	.	-	.	gene_id "ENSG00000106868"; transcript_id "G8135.3";
chr9	PacBio	exon	112041867	112041960	.	-	.	gene_id "ENSG00000106868"; transcript_id "G8135.3";
chr9	PacBio	exon	112052399	112052438	.	-	.	gene_id "ENSG00000106868"; transcript_id "G8135.3";
chr9	PacBio	exon	112058428	112058686	.	-	.	gene_id "ENSG00000106868"; transcript_id "G8135.3";
chr9	PacBio	exon	112062937	112063033	.	-	.	gene_id "ENSG00000106868"; transcript_id "G8135.3";
chr9	PacBio	exon	112078538	112078724	.	-	.	gene_id "ENSG00000106868"; transcript_id "G8135.3";
chr9	PacBio	exon	112080074	112080165	.	-	.	gene_id "ENSG00000106868"; transcript_id "G8135.3";
chr9	PacBio	exon	112098470	112098662	.	-	.	gene_id "ENSG00000106868"; transcript_id "G8135.3";
chr9	PacBio	exon	112102176	112102285	.	-	.	gene_id "ENSG00000106868"; transcript_id "G8135.3";
chr9	PacBio	exon	112111654	112111840	.	-	.	gene_id "ENSG00000106868"; transcript_id "G8135.3";
chr9	PacBio	exon	112112771	112112868	.	-	.	gene_id "ENSG00000106868"; transcript_id "G8135.3";
chr9	PacBio	exon	112124257	112124436	.	-	.	gene_id "ENSG00000106868"; transcript_id "G8135.3";
chr9	PacBio	exon	112142320	112142499	.	-	.	gene_id "ENSG00000106868"; transcript_id "G8135.3";
chr9	PacBio	exon	112143471	112143623	.	-	.	gene_id "ENSG00000106868"; transcript_id "G8135.3";
chr9	PacBio	exon	112149244	112149399	.	-	.	gene_id "ENSG00000106868"; transcript_id "G8135.3";
chr9	PacBio	exon	112157500	112157613	.	-	.	gene_id "ENSG00000106868"; transcript_id "G8135.3";
chr9	PacBio	exon	112175133	112175572	.	-	.	gene_id "ENSG00000106868"; transcript_id "G8135.3";
chr9	PacBio	CDS	112041492	112041492	.	-	.	gene_id "ENSG00000106868"; transcript_id "G8135.3";
chr9	PacBio	CDS	112041867	112041960	.	-	.	gene_id "ENSG00000106868"; transcript_id "G8135.3";
chr9	PacBio	CDS	112052399	112052438	.	-	.	gene_id "ENSG00000106868"; transcript_id "G8135.3";
chr9	PacBio	CDS	112058428	112058686	.	-	.	gene_id "ENSG00000106868"; transcript_id "G8135.3";
chr9	PacBio	CDS	112062937	112063033	.	-	.	gene_id "ENSG00000106868"; transcript_id "G8135.3";
chr9	PacBio	CDS	112078538	112078724	.	-	.	gene_id "ENSG00000106868"; transcript_id "G8135.3";
chr9	PacBio	CDS	112080074	112080165	.	-	.	gene_id "ENSG00000106868"; transcript_id "G8135.3";
chr9	PacBio	CDS	112098470	112098662	.	-	.	gene_id "ENSG00000106868"; transcript_id "G8135.3";
chr9	PacBio	CDS	112102176	112102285	.	-	.	gene_id "ENSG00000106868"; transcript_id "G8135.3";
chr9	PacBio	CDS	112111654	112111840	.	-	.	gene_id "ENSG00000106868"; transcript_id "G8135.3";
chr9	PacBio	CDS	112112771	112112868	.	-	.	gene_id "ENSG00000106868"; transcript_id "G8135.3";
chr9	PacBio	CDS	112124257	112124436	.	-	.	gene_id "ENSG00000106868"; transcript_id "G8135.3";
chr9	PacBio	CDS	112142320	112142499	.	-	.	gene_id "ENSG00000106868"; transcript_id "G8135.3";
chr9	PacBio	CDS	112143471	112143623	.	-	.	gene_id "ENSG00000106868"; transcript_id "G8135.3";
chr9	PacBio	CDS	112149244	112149399	.	-	.	gene_id "ENSG00000106868"; transcript_id "G8135.3";
chr9	PacBio	CDS	112157500	112157613	.	-	.	gene_id "ENSG00000106868"; transcript_id "G8135.3";
chr9	PacBio	CDS	112175133	112175235	.	-	.	gene_id "ENSG00000106868"; transcript_id "G8135.3";
chr9	PacBio	transcript	112041082	112175355	.	-	.	gene_id "ENSG00000106868"; transcript_id "G8135.5";
chr9	PacBio	exon	112041082	112041492	.	-	.	gene_id "ENSG00000106868"; transcript_id "G8135.5";
chr9	PacBio	exon	112041867	112041960	.	-	.	gene_id "ENSG00000106868"; transcript_id "G8135.5";
chr9	PacBio	exon	112052399	112052438	.	-	.	gene_id "ENSG00000106868"; transcript_id "G8135.5";
chr9	PacBio	exon	112058428	112058686	.	-	.	gene_id "ENSG00000106868"; transcript_id "G8135.5";
chr9	PacBio	exon	112062937	112063033	.	-	.	gene_id "ENSG00000106868"; transcript_id "G8135.5";
chr9	PacBio	exon	112078538	112078724	.	-	.	gene_id "ENSG00000106868"; transcript_id "G8135.5";
chr9	PacBio	exon	112080074	112080165	.	-	.	gene_id "ENSG00000106868"; transcript_id "G8135.5";
chr9	PacBio	exon	112098470	112098662	.	-	.	gene_id "ENSG00000106868"; transcript_id "G8135.5";
chr9	PacBio	exon	112102176	112102285	.	-	.	gene_id "ENSG00000106868"; transcript_id "G8135.5";
chr9	PacBio	exon	112111654	112111840	.	-	.	gene_id "ENSG00000106868"; transcript_id "G8135.5";
chr9	PacBio	exon	112112771	112112868	.	-	.	gene_id "ENSG00000106868"; transcript_id "G8135.5";
chr9	PacBio	exon	112124257	112124436	.	-	.	gene_id "ENSG00000106868"; transcript_id "G8135.5";
chr9	PacBio	exon	112142320	112142499	.	-	.	gene_id "ENSG00000106868"; transcript_id "G8135.5";
chr9	PacBio	exon	112143471	112143623	.	-	.	gene_id "ENSG00000106868"; transcript_id "G8135.5";
chr9	PacBio	exon	112149244	112149399	.	-	.	gene_id "ENSG00000106868"; transcript_id "G8135.5";
chr9	PacBio	exon	112157500	112157613	.	-	.	gene_id "ENSG00000106868"; transcript_id "G8135.5";
chr9	PacBio	exon	112175133	112175355	.	-	.	gene_id "ENSG00000106868"; transcript_id "G8135.5";
chr9	PacBio	CDS	112041492	112041492	.	-	.	gene_id "ENSG00000106868"; transcript_id "G8135.5";
chr9	PacBio	CDS	112041867	112041960	.	-	.	gene_id "ENSG00000106868"; transcript_id "G8135.5";
chr9	PacBio	CDS	112052399	112052438	.	-	.	gene_id "ENSG00000106868"; transcript_id "G8135.5";
chr9	PacBio	CDS	112058428	112058686	.	-	.	gene_id "ENSG00000106868"; transcript_id "G8135.5";
chr9	PacBio	CDS	112062937	112063033	.	-	.	gene_id "ENSG00000106868"; transcript_id "G8135.5";
chr9	PacBio	CDS	112078538	112078724	.	-	.	gene_id "ENSG00000106868"; transcript_id "G8135.5";
chr9	PacBio	CDS	112080074	112080165	.	-	.	gene_id "ENSG00000106868"; transcript_id "G8135.5";
chr9	PacBio	CDS	112098470	112098662	.	-	.	gene_id "ENSG00000106868"; transcript_id "G8135.5";
chr9	PacBio	CDS	112102176	112102285	.	-	.	gene_id "ENSG00000106868"; transcript_id "G8135.5";
chr9	PacBio	CDS	112111654	112111840	.	-	.	gene_id "ENSG00000106868"; transcript_id "G8135.5";
chr9	PacBio	CDS	112112771	112112868	.	-	.	gene_id "ENSG00000106868"; transcript_id "G8135.5";
chr9	PacBio	CDS	112124257	112124436	.	-	.	gene_id "ENSG00000106868"; transcript_id "G8135.5";
chr9	PacBio	CDS	112142320	112142499	.	-	.	gene_id "ENSG00000106868"; transcript_id "G8135.5";
chr9	PacBio	CDS	112143471	112143623	.	-	.	gene_id "ENSG00000106868"; transcript_id "G8135.5";
chr9	PacBio	CDS	112149244	112149399	.	-	.	gene_id "ENSG00000106868"; transcript_id "G8135.5";
chr9	PacBio	CDS	112157500	112157613	.	-	.	gene_id "ENSG00000106868"; transcript_id "G8135.5";
chr9	PacBio	CDS	112175133	112175235	.	-	.	gene_id "ENSG00000106868"; transcript_id "G8135.5";
chr9	PacBio	transcript	112041083	112175289	.	-	.	gene_id "ENSG00000106868"; transcript_id "G8135.6";
chr9	PacBio	exon	112041083	112041492	.	-	.	gene_id "ENSG00000106868"; transcript_id "G8135.6";
chr9	PacBio	exon	112041867	112041960	.	-	.	gene_id "ENSG00000106868"; transcript_id "G8135.6";
chr9	PacBio	exon	112058428	112058686	.	-	.	gene_id "ENSG00000106868"; transcript_id "G8135.6";
chr9	PacBio	exon	112062937	112063033	.	-	.	gene_id "ENSG00000106868"; transcript_id "G8135.6";
chr9	PacBio	exon	112078538	112078724	.	-	.	gene_id "ENSG00000106868"; transcript_id "G8135.6";
chr9	PacBio	exon	112080074	112080165	.	-	.	gene_id "ENSG00000106868"; transcript_id "G8135.6";
chr9	PacBio	exon	112098470	112098662	.	-	.	gene_id "ENSG00000106868"; transcript_id "G8135.6";
chr9	PacBio	exon	112102176	112102285	.	-	.	gene_id "ENSG00000106868"; transcript_id "G8135.6";
chr9	PacBio	exon	112111654	112111840	.	-	.	gene_id "ENSG00000106868"; transcript_id "G8135.6";
chr9	PacBio	exon	112112771	112112868	.	-	.	gene_id "ENSG00000106868"; transcript_id "G8135.6";
chr9	PacBio	exon	112124257	112124436	.	-	.	gene_id "ENSG00000106868"; transcript_id "G8135.6";
chr9	PacBio	exon	112142320	112142499	.	-	.	gene_id "ENSG00000106868"; transcript_id "G8135.6";
chr9	PacBio	exon	112143471	112143623	.	-	.	gene_id "ENSG00000106868"; transcript_id "G8135.6";
chr9	PacBio	exon	112149244	112149399	.	-	.	gene_id "ENSG00000106868"; transcript_id "G8135.6";
chr9	PacBio	exon	112157500	112157613	.	-	.	gene_id "ENSG00000106868"; transcript_id "G8135.6";
chr9	PacBio	exon	112175133	112175289	.	-	.	gene_id "ENSG00000106868"; transcript_id "G8135.6";
chr9	PacBio	CDS	112041901	112041960	.	-	.	gene_id "ENSG00000106868"; transcript_id "G8135.6";
chr9	PacBio	CDS	112058428	112058686	.	-	.	gene_id "ENSG00000106868"; transcript_id "G8135.6";
chr9	PacBio	CDS	112062937	112063033	.	-	.	gene_id "ENSG00000106868"; transcript_id "G8135.6";
chr9	PacBio	CDS	112078538	112078724	.	-	.	gene_id "ENSG00000106868"; transcript_id "G8135.6";
chr9	PacBio	CDS	112080074	112080165	.	-	.	gene_id "ENSG00000106868"; transcript_id "G8135.6";
chr9	PacBio	CDS	112098470	112098662	.	-	.	gene_id "ENSG00000106868"; transcript_id "G8135.6";
chr9	PacBio	CDS	112102176	112102285	.	-	.	gene_id "ENSG00000106868"; transcript_id "G8135.6";
chr9	PacBio	CDS	112111654	112111840	.	-	.	gene_id "ENSG00000106868"; transcript_id "G8135.6";
chr9	PacBio	CDS	112112771	112112868	.	-	.	gene_id "ENSG00000106868"; transcript_id "G8135.6";
chr9	PacBio	CDS	112124257	112124436	.	-	.	gene_id "ENSG00000106868"; transcript_id "G8135.6";
chr9	PacBio	CDS	112142320	112142499	.	-	.	gene_id "ENSG00000106868"; transcript_id "G8135.6";
chr9	PacBio	CDS	112143471	112143623	.	-	.	gene_id "ENSG00000106868"; transcript_id "G8135.6";
chr9	PacBio	CDS	112149244	112149399	.	-	.	gene_id "ENSG00000106868"; transcript_id "G8135.6";
chr9	PacBio	CDS	112157500	112157613	.	-	.	gene_id "ENSG00000106868"; transcript_id "G8135.6";
chr9	PacBio	CDS	112175133	112175235	.	-	.	gene_id "ENSG00000106868"; transcript_id "G8135.6";
chr9	PacBio	transcript	112056490	112078667	.	-	.	gene_id "ENSG00000106868"; transcript_id "G8135.7";
chr9	PacBio	exon	112056490	112058686	.	-	.	gene_id "ENSG00000106868"; transcript_id "G8135.7";
chr9	PacBio	exon	112062937	112063033	.	-	.	gene_id "ENSG00000106868"; transcript_id "G8135.7";
chr9	PacBio	exon	112078538	112078667	.	-	.	gene_id "ENSG00000106868"; transcript_id "G8135.7";
chr9	PacBio	CDS	112058377	112058538	.	-	.	gene_id "ENSG00000106868"; transcript_id "G8135.7";
chr9	PacBio	transcript	112057651	112175314	.	-	.	gene_id "ENSG00000106868"; transcript_id "G8135.8";
chr9	PacBio	exon	112057651	112058686	.	-	.	gene_id "ENSG00000106868"; transcript_id "G8135.8";
chr9	PacBio	exon	112062937	112063033	.	-	.	gene_id "ENSG00000106868"; transcript_id "G8135.8";
chr9	PacBio	exon	112078538	112078724	.	-	.	gene_id "ENSG00000106868"; transcript_id "G8135.8";
chr9	PacBio	exon	112080074	112080165	.	-	.	gene_id "ENSG00000106868"; transcript_id "G8135.8";
chr9	PacBio	exon	112098470	112098662	.	-	.	gene_id "ENSG00000106868"; transcript_id "G8135.8";
chr9	PacBio	exon	112102176	112102285	.	-	.	gene_id "ENSG00000106868"; transcript_id "G8135.8";
chr9	PacBio	exon	112111654	112111840	.	-	.	gene_id "ENSG00000106868"; transcript_id "G8135.8";
chr9	PacBio	exon	112112771	112112868	.	-	.	gene_id "ENSG00000106868"; transcript_id "G8135.8";
chr9	PacBio	exon	112124257	112124436	.	-	.	gene_id "ENSG00000106868"; transcript_id "G8135.8";
chr9	PacBio	exon	112142320	112142499	.	-	.	gene_id "ENSG00000106868"; transcript_id "G8135.8";
chr9	PacBio	exon	112143471	112143623	.	-	.	gene_id "ENSG00000106868"; transcript_id "G8135.8";
chr9	PacBio	exon	112149244	112149399	.	-	.	gene_id "ENSG00000106868"; transcript_id "G8135.8";
chr9	PacBio	exon	112157500	112157613	.	-	.	gene_id "ENSG00000106868"; transcript_id "G8135.8";
chr9	PacBio	exon	112175133	112175314	.	-	.	gene_id "ENSG00000106868"; transcript_id "G8135.8";
chr9	PacBio	CDS	112058377	112058686	.	-	.	gene_id "ENSG00000106868"; transcript_id "G8135.8";
chr9	PacBio	CDS	112062937	112063033	.	-	.	gene_id "ENSG00000106868"; transcript_id "G8135.8";
chr9	PacBio	CDS	112078538	112078724	.	-	.	gene_id "ENSG00000106868"; transcript_id "G8135.8";
chr9	PacBio	CDS	112080074	112080165	.	-	.	gene_id "ENSG00000106868"; transcript_id "G8135.8";
chr9	PacBio	CDS	112098470	112098662	.	-	.	gene_id "ENSG00000106868"; transcript_id "G8135.8";
chr9	PacBio	CDS	112102176	112102285	.	-	.	gene_id "ENSG00000106868"; transcript_id "G8135.8";
chr9	PacBio	CDS	112111654	112111840	.	-	.	gene_id "ENSG00000106868"; transcript_id "G8135.8";
chr9	PacBio	CDS	112112771	112112868	.	-	.	gene_id "ENSG00000106868"; transcript_id "G8135.8";
chr9	PacBio	CDS	112124257	112124436	.	-	.	gene_id "ENSG00000106868"; transcript_id "G8135.8";
chr9	PacBio	CDS	112142320	112142499	.	-	.	gene_id "ENSG00000106868"; transcript_id "G8135.8";
chr9	PacBio	CDS	112143471	112143623	.	-	.	gene_id "ENSG00000106868"; transcript_id "G8135.8";
chr9	PacBio	CDS	112149244	112149399	.	-	.	gene_id "ENSG00000106868"; transcript_id "G8135.8";
chr9	PacBio	CDS	112157500	112157613	.	-	.	gene_id "ENSG00000106868"; transcript_id "G8135.8";
chr9	PacBio	CDS	112175133	112175235	.	-	.	gene_id "ENSG00000106868"; transcript_id "G8135.8";
chr9	PacBio	transcript	112060281	112078640	.	-	.	gene_id "ENSG00000106868"; transcript_id "G8135.9";
chr9	PacBio	exon	112060281	112063033	.	-	.	gene_id "ENSG00000106868"; transcript_id "G8135.9";
chr9	PacBio	exon	112078538	112078640	.	-	.	gene_id "ENSG00000106868"; transcript_id "G8135.9";
chr9	PacBio	CDS	112060399	112060704	.	-	.	gene_id "ENSG00000106868"; transcript_id "G8135.9";
chr9	PacBio	transcript	112060445	112078674	.	-	.	gene_id "ENSG00000106868"; transcript_id "G8135.10";
chr9	PacBio	exon	112060445	112063033	.	-	.	gene_id "ENSG00000106868"; transcript_id "G8135.10";
chr9	PacBio	exon	112078538	112078674	.	-	.	gene_id "ENSG00000106868"; transcript_id "G8135.10";
chr9	PacBio	CDS	112062873	112063033	.	-	.	gene_id "ENSG00000106868"; transcript_id "G8135.10";
chr9	PacBio	CDS	112078538	112078673	.	-	.	gene_id "ENSG00000106868"; transcript_id "G8135.10";
chr9	PacBio	transcript	112171385	112175303	.	-	.	gene_id "ENSG00000106868"; transcript_id "G8135.11";
chr9	PacBio	exon	112171385	112174669	.	-	.	gene_id "ENSG00000106868"; transcript_id "G8135.11";
chr9	PacBio	exon	112175133	112175303	.	-	.	gene_id "ENSG00000106868"; transcript_id "G8135.11";
chr9	PacBio	transcript	112218607	112332998	.	-	.	gene_id "ENSG00000119314"; transcript_id "G8136.1";
chr9	PacBio	exon	112218607	112223983	.	-	.	gene_id "ENSG00000119314"; transcript_id "G8136.1";
chr9	PacBio	exon	112224133	112224210	.	-	.	gene_id "ENSG00000119314"; transcript_id "G8136.1";
chr9	PacBio	exon	112227411	112227627	.	-	.	gene_id "ENSG00000119314"; transcript_id "G8136.1";
chr9	PacBio	exon	112228380	112228472	.	-	.	gene_id "ENSG00000119314"; transcript_id "G8136.1";
chr9	PacBio	exon	112231380	112231413	.	-	.	gene_id "ENSG00000119314"; transcript_id "G8136.1";
chr9	PacBio	exon	112232099	112232238	.	-	.	gene_id "ENSG00000119314"; transcript_id "G8136.1";
chr9	PacBio	exon	112234820	112234897	.	-	.	gene_id "ENSG00000119314"; transcript_id "G8136.1";
chr9	PacBio	exon	112250929	112251103	.	-	.	gene_id "ENSG00000119314"; transcript_id "G8136.1";
chr9	PacBio	exon	112252678	112252788	.	-	.	gene_id "ENSG00000119314"; transcript_id "G8136.1";
chr9	PacBio	exon	112262435	112262599	.	-	.	gene_id "ENSG00000119314"; transcript_id "G8136.1";
chr9	PacBio	exon	112268049	112268195	.	-	.	gene_id "ENSG00000119314"; transcript_id "G8136.1";
chr9	PacBio	exon	112275844	112276013	.	-	.	gene_id "ENSG00000119314"; transcript_id "G8136.1";
chr9	PacBio	exon	112297832	112297916	.	-	.	gene_id "ENSG00000119314"; transcript_id "G8136.1";
chr9	PacBio	exon	112332784	112332998	.	-	.	gene_id "ENSG00000119314"; transcript_id "G8136.1";
chr9	PacBio	CDS	112223851	112223983	.	-	.	gene_id "ENSG00000119314"; transcript_id "G8136.1";
chr9	PacBio	CDS	112224133	112224210	.	-	.	gene_id "ENSG00000119314"; transcript_id "G8136.1";
chr9	PacBio	CDS	112227411	112227627	.	-	.	gene_id "ENSG00000119314"; transcript_id "G8136.1";
chr9	PacBio	CDS	112228380	112228472	.	-	.	gene_id "ENSG00000119314"; transcript_id "G8136.1";
chr9	PacBio	CDS	112231380	112231413	.	-	.	gene_id "ENSG00000119314"; transcript_id "G8136.1";
chr9	PacBio	CDS	112232099	112232238	.	-	.	gene_id "ENSG00000119314"; transcript_id "G8136.1";
chr9	PacBio	CDS	112234820	112234897	.	-	.	gene_id "ENSG00000119314"; transcript_id "G8136.1";
chr9	PacBio	CDS	112250929	112251103	.	-	.	gene_id "ENSG00000119314"; transcript_id "G8136.1";
chr9	PacBio	CDS	112252678	112252788	.	-	.	gene_id "ENSG00000119314"; transcript_id "G8136.1";
chr9	PacBio	CDS	112262435	112262599	.	-	.	gene_id "ENSG00000119314"; transcript_id "G8136.1";
chr9	PacBio	CDS	112268049	112268195	.	-	.	gene_id "ENSG00000119314"; transcript_id "G8136.1";
chr9	PacBio	CDS	112275844	112276013	.	-	.	gene_id "ENSG00000119314"; transcript_id "G8136.1";
chr9	PacBio	CDS	112297832	112297916	.	-	.	gene_id "ENSG00000119314"; transcript_id "G8136.1";
chr9	PacBio	CDS	112332784	112332843	.	-	.	gene_id "ENSG00000119314"; transcript_id "G8136.1";
chr9	PacBio	transcript	112218607	112333510	.	-	.	gene_id "ENSG00000119314"; transcript_id "G8136.2";
chr9	PacBio	exon	112218607	112223983	.	-	.	gene_id "ENSG00000119314"; transcript_id "G8136.2";
chr9	PacBio	exon	112224133	112224210	.	-	.	gene_id "ENSG00000119314"; transcript_id "G8136.2";
chr9	PacBio	exon	112227411	112227627	.	-	.	gene_id "ENSG00000119314"; transcript_id "G8136.2";
chr9	PacBio	exon	112228380	112228472	.	-	.	gene_id "ENSG00000119314"; transcript_id "G8136.2";
chr9	PacBio	exon	112231380	112231413	.	-	.	gene_id "ENSG00000119314"; transcript_id "G8136.2";
chr9	PacBio	exon	112232099	112232238	.	-	.	gene_id "ENSG00000119314"; transcript_id "G8136.2";
chr9	PacBio	exon	112234820	112234897	.	-	.	gene_id "ENSG00000119314"; transcript_id "G8136.2";
chr9	PacBio	exon	112250929	112251103	.	-	.	gene_id "ENSG00000119314"; transcript_id "G8136.2";
chr9	PacBio	exon	112252678	112252788	.	-	.	gene_id "ENSG00000119314"; transcript_id "G8136.2";
chr9	PacBio	exon	112262435	112262599	.	-	.	gene_id "ENSG00000119314"; transcript_id "G8136.2";
chr9	PacBio	exon	112268049	112268195	.	-	.	gene_id "ENSG00000119314"; transcript_id "G8136.2";
chr9	PacBio	exon	112275844	112276013	.	-	.	gene_id "ENSG00000119314"; transcript_id "G8136.2";
chr9	PacBio	exon	112297832	112297916	.	-	.	gene_id "ENSG00000119314"; transcript_id "G8136.2";
chr9	PacBio	exon	112333470	112333510	.	-	.	gene_id "ENSG00000119314"; transcript_id "G8136.2";
chr9	PacBio	CDS	112223851	112223983	.	-	.	gene_id "ENSG00000119314"; transcript_id "G8136.2";
chr9	PacBio	CDS	112224133	112224210	.	-	.	gene_id "ENSG00000119314"; transcript_id "G8136.2";
chr9	PacBio	CDS	112227411	112227627	.	-	.	gene_id "ENSG00000119314"; transcript_id "G8136.2";
chr9	PacBio	CDS	112228380	112228472	.	-	.	gene_id "ENSG00000119314"; transcript_id "G8136.2";
chr9	PacBio	CDS	112231380	112231413	.	-	.	gene_id "ENSG00000119314"; transcript_id "G8136.2";
chr9	PacBio	CDS	112232099	112232238	.	-	.	gene_id "ENSG00000119314"; transcript_id "G8136.2";
chr9	PacBio	CDS	112234820	112234897	.	-	.	gene_id "ENSG00000119314"; transcript_id "G8136.2";
chr9	PacBio	CDS	112250929	112251103	.	-	.	gene_id "ENSG00000119314"; transcript_id "G8136.2";
chr9	PacBio	CDS	112252678	112252788	.	-	.	gene_id "ENSG00000119314"; transcript_id "G8136.2";
chr9	PacBio	CDS	112262435	112262599	.	-	.	gene_id "ENSG00000119314"; transcript_id "G8136.2";
chr9	PacBio	CDS	112268049	112268195	.	-	.	gene_id "ENSG00000119314"; transcript_id "G8136.2";
chr9	PacBio	CDS	112275844	112276013	.	-	.	gene_id "ENSG00000119314"; transcript_id "G8136.2";
chr9	PacBio	CDS	112297832	112297865	.	-	.	gene_id "ENSG00000119314"; transcript_id "G8136.2";
chr9	PacBio	transcript	112220107	112333676	.	-	.	gene_id "ENSG00000119314"; transcript_id "G8136.3";
chr9	PacBio	exon	112220107	112223983	.	-	.	gene_id "ENSG00000119314"; transcript_id "G8136.3";
chr9	PacBio	exon	112224133	112224210	.	-	.	gene_id "ENSG00000119314"; transcript_id "G8136.3";
chr9	PacBio	exon	112227411	112227627	.	-	.	gene_id "ENSG00000119314"; transcript_id "G8136.3";
chr9	PacBio	exon	112228380	112228472	.	-	.	gene_id "ENSG00000119314"; transcript_id "G8136.3";
chr9	PacBio	exon	112231380	112231413	.	-	.	gene_id "ENSG00000119314"; transcript_id "G8136.3";
chr9	PacBio	exon	112232099	112232238	.	-	.	gene_id "ENSG00000119314"; transcript_id "G8136.3";
chr9	PacBio	exon	112234820	112234897	.	-	.	gene_id "ENSG00000119314"; transcript_id "G8136.3";
chr9	PacBio	exon	112250929	112251103	.	-	.	gene_id "ENSG00000119314"; transcript_id "G8136.3";
chr9	PacBio	exon	112252678	112252788	.	-	.	gene_id "ENSG00000119314"; transcript_id "G8136.3";
chr9	PacBio	exon	112262435	112262599	.	-	.	gene_id "ENSG00000119314"; transcript_id "G8136.3";
chr9	PacBio	exon	112268049	112268195	.	-	.	gene_id "ENSG00000119314"; transcript_id "G8136.3";
chr9	PacBio	exon	112275844	112276013	.	-	.	gene_id "ENSG00000119314"; transcript_id "G8136.3";
chr9	PacBio	exon	112297832	112297916	.	-	.	gene_id "ENSG00000119314"; transcript_id "G8136.3";
chr9	PacBio	exon	112333470	112333676	.	-	.	gene_id "ENSG00000119314"; transcript_id "G8136.3";
chr9	PacBio	CDS	112223851	112223983	.	-	.	gene_id "ENSG00000119314"; transcript_id "G8136.3";
chr9	PacBio	CDS	112224133	112224210	.	-	.	gene_id "ENSG00000119314"; transcript_id "G8136.3";
chr9	PacBio	CDS	112227411	112227627	.	-	.	gene_id "ENSG00000119314"; transcript_id "G8136.3";
chr9	PacBio	CDS	112228380	112228472	.	-	.	gene_id "ENSG00000119314"; transcript_id "G8136.3";
chr9	PacBio	CDS	112231380	112231413	.	-	.	gene_id "ENSG00000119314"; transcript_id "G8136.3";
chr9	PacBio	CDS	112232099	112232238	.	-	.	gene_id "ENSG00000119314"; transcript_id "G8136.3";
chr9	PacBio	CDS	112234820	112234897	.	-	.	gene_id "ENSG00000119314"; transcript_id "G8136.3";
chr9	PacBio	CDS	112250929	112251103	.	-	.	gene_id "ENSG00000119314"; transcript_id "G8136.3";
chr9	PacBio	CDS	112252678	112252788	.	-	.	gene_id "ENSG00000119314"; transcript_id "G8136.3";
chr9	PacBio	CDS	112262435	112262599	.	-	.	gene_id "ENSG00000119314"; transcript_id "G8136.3";
chr9	PacBio	CDS	112268049	112268195	.	-	.	gene_id "ENSG00000119314"; transcript_id "G8136.3";
chr9	PacBio	CDS	112275844	112276013	.	-	.	gene_id "ENSG00000119314"; transcript_id "G8136.3";
chr9	PacBio	CDS	112297832	112297865	.	-	.	gene_id "ENSG00000119314"; transcript_id "G8136.3";
chr9	PacBio	transcript	112220975	112333661	.	-	.	gene_id "ENSG00000119314"; transcript_id "G8136.4";
chr9	PacBio	exon	112220975	112223983	.	-	.	gene_id "ENSG00000119314"; transcript_id "G8136.4";
chr9	PacBio	exon	112224133	112224210	.	-	.	gene_id "ENSG00000119314"; transcript_id "G8136.4";
chr9	PacBio	exon	112227411	112227627	.	-	.	gene_id "ENSG00000119314"; transcript_id "G8136.4";
chr9	PacBio	exon	112228380	112228472	.	-	.	gene_id "ENSG00000119314"; transcript_id "G8136.4";
chr9	PacBio	exon	112231380	112231413	.	-	.	gene_id "ENSG00000119314"; transcript_id "G8136.4";
chr9	PacBio	exon	112232099	112232238	.	-	.	gene_id "ENSG00000119314"; transcript_id "G8136.4";
chr9	PacBio	exon	112234820	112234897	.	-	.	gene_id "ENSG00000119314"; transcript_id "G8136.4";
chr9	PacBio	exon	112250929	112251103	.	-	.	gene_id "ENSG00000119314"; transcript_id "G8136.4";
chr9	PacBio	exon	112252678	112252788	.	-	.	gene_id "ENSG00000119314"; transcript_id "G8136.4";
chr9	PacBio	exon	112262435	112262599	.	-	.	gene_id "ENSG00000119314"; transcript_id "G8136.4";
chr9	PacBio	exon	112268049	112268195	.	-	.	gene_id "ENSG00000119314"; transcript_id "G8136.4";
chr9	PacBio	exon	112275844	112276013	.	-	.	gene_id "ENSG00000119314"; transcript_id "G8136.4";
chr9	PacBio	exon	112297832	112297916	.	-	.	gene_id "ENSG00000119314"; transcript_id "G8136.4";
chr9	PacBio	exon	112333470	112333661	.	-	.	gene_id "ENSG00000119314"; transcript_id "G8136.4";
chr9	PacBio	CDS	112223851	112223983	.	-	.	gene_id "ENSG00000119314"; transcript_id "G8136.4";
chr9	PacBio	CDS	112224133	112224210	.	-	.	gene_id "ENSG00000119314"; transcript_id "G8136.4";
chr9	PacBio	CDS	112227411	112227627	.	-	.	gene_id "ENSG00000119314"; transcript_id "G8136.4";
chr9	PacBio	CDS	112228380	112228472	.	-	.	gene_id "ENSG00000119314"; transcript_id "G8136.4";
chr9	PacBio	CDS	112231380	112231413	.	-	.	gene_id "ENSG00000119314"; transcript_id "G8136.4";
chr9	PacBio	CDS	112232099	112232238	.	-	.	gene_id "ENSG00000119314"; transcript_id "G8136.4";
chr9	PacBio	CDS	112234820	112234897	.	-	.	gene_id "ENSG00000119314"; transcript_id "G8136.4";
chr9	PacBio	CDS	112250929	112251103	.	-	.	gene_id "ENSG00000119314"; transcript_id "G8136.4";
chr9	PacBio	CDS	112252678	112252788	.	-	.	gene_id "ENSG00000119314"; transcript_id "G8136.4";
chr9	PacBio	CDS	112262435	112262599	.	-	.	gene_id "ENSG00000119314"; transcript_id "G8136.4";
chr9	PacBio	CDS	112268049	112268195	.	-	.	gene_id "ENSG00000119314"; transcript_id "G8136.4";
chr9	PacBio	CDS	112275844	112276013	.	-	.	gene_id "ENSG00000119314"; transcript_id "G8136.4";
chr9	PacBio	CDS	112297832	112297865	.	-	.	gene_id "ENSG00000119314"; transcript_id "G8136.4";
chr9	PacBio	transcript	112220975	112333679	.	-	.	gene_id "ENSG00000119314"; transcript_id "G8136.5";
chr9	PacBio	exon	112220975	112223983	.	-	.	gene_id "ENSG00000119314"; transcript_id "G8136.5";
chr9	PacBio	exon	112224133	112224210	.	-	.	gene_id "ENSG00000119314"; transcript_id "G8136.5";
chr9	PacBio	exon	112227411	112227627	.	-	.	gene_id "ENSG00000119314"; transcript_id "G8136.5";
chr9	PacBio	exon	112228380	112228472	.	-	.	gene_id "ENSG00000119314"; transcript_id "G8136.5";
chr9	PacBio	exon	112231380	112231413	.	-	.	gene_id "ENSG00000119314"; transcript_id "G8136.5";
chr9	PacBio	exon	112232099	112232238	.	-	.	gene_id "ENSG00000119314"; transcript_id "G8136.5";
chr9	PacBio	exon	112234820	112234897	.	-	.	gene_id "ENSG00000119314"; transcript_id "G8136.5";
chr9	PacBio	exon	112250929	112251103	.	-	.	gene_id "ENSG00000119314"; transcript_id "G8136.5";
chr9	PacBio	exon	112252678	112252788	.	-	.	gene_id "ENSG00000119314"; transcript_id "G8136.5";
chr9	PacBio	exon	112262435	112262599	.	-	.	gene_id "ENSG00000119314"; transcript_id "G8136.5";
chr9	PacBio	exon	112268049	112268195	.	-	.	gene_id "ENSG00000119314"; transcript_id "G8136.5";
chr9	PacBio	exon	112297832	112297916	.	-	.	gene_id "ENSG00000119314"; transcript_id "G8136.5";
chr9	PacBio	exon	112333470	112333679	.	-	.	gene_id "ENSG00000119314"; transcript_id "G8136.5";
chr9	PacBio	CDS	112223851	112223983	.	-	.	gene_id "ENSG00000119314"; transcript_id "G8136.5";
chr9	PacBio	CDS	112224133	112224210	.	-	.	gene_id "ENSG00000119314"; transcript_id "G8136.5";
chr9	PacBio	CDS	112227411	112227627	.	-	.	gene_id "ENSG00000119314"; transcript_id "G8136.5";
chr9	PacBio	CDS	112228380	112228472	.	-	.	gene_id "ENSG00000119314"; transcript_id "G8136.5";
chr9	PacBio	CDS	112231380	112231413	.	-	.	gene_id "ENSG00000119314"; transcript_id "G8136.5";
chr9	PacBio	CDS	112232099	112232238	.	-	.	gene_id "ENSG00000119314"; transcript_id "G8136.5";
chr9	PacBio	CDS	112234820	112234897	.	-	.	gene_id "ENSG00000119314"; transcript_id "G8136.5";
chr9	PacBio	CDS	112250929	112251103	.	-	.	gene_id "ENSG00000119314"; transcript_id "G8136.5";
chr9	PacBio	CDS	112252678	112252788	.	-	.	gene_id "ENSG00000119314"; transcript_id "G8136.5";
chr9	PacBio	CDS	112262435	112262599	.	-	.	gene_id "ENSG00000119314"; transcript_id "G8136.5";
chr9	PacBio	CDS	112268049	112268156	.	-	.	gene_id "ENSG00000119314"; transcript_id "G8136.5";
chr9	PacBio	transcript	112221014	112332989	.	-	.	gene_id "ENSG00000119314"; transcript_id "G8136.6";
chr9	PacBio	exon	112221014	112223983	.	-	.	gene_id "ENSG00000119314"; transcript_id "G8136.6";
chr9	PacBio	exon	112224133	112224210	.	-	.	gene_id "ENSG00000119314"; transcript_id "G8136.6";
chr9	PacBio	exon	112227411	112227627	.	-	.	gene_id "ENSG00000119314"; transcript_id "G8136.6";
chr9	PacBio	exon	112228380	112228472	.	-	.	gene_id "ENSG00000119314"; transcript_id "G8136.6";
chr9	PacBio	exon	112231380	112231413	.	-	.	gene_id "ENSG00000119314"; transcript_id "G8136.6";
chr9	PacBio	exon	112232099	112232238	.	-	.	gene_id "ENSG00000119314"; transcript_id "G8136.6";
chr9	PacBio	exon	112234820	112234897	.	-	.	gene_id "ENSG00000119314"; transcript_id "G8136.6";
chr9	PacBio	exon	112250929	112251103	.	-	.	gene_id "ENSG00000119314"; transcript_id "G8136.6";
chr9	PacBio	exon	112252678	112252788	.	-	.	gene_id "ENSG00000119314"; transcript_id "G8136.6";
chr9	PacBio	exon	112262435	112262599	.	-	.	gene_id "ENSG00000119314"; transcript_id "G8136.6";
chr9	PacBio	exon	112268049	112268195	.	-	.	gene_id "ENSG00000119314"; transcript_id "G8136.6";
chr9	PacBio	exon	112297832	112297916	.	-	.	gene_id "ENSG00000119314"; transcript_id "G8136.6";
chr9	PacBio	exon	112332894	112332989	.	-	.	gene_id "ENSG00000119314"; transcript_id "G8136.6";
chr9	PacBio	CDS	112223851	112223983	.	-	.	gene_id "ENSG00000119314"; transcript_id "G8136.6";
chr9	PacBio	CDS	112224133	112224210	.	-	.	gene_id "ENSG00000119314"; transcript_id "G8136.6";
chr9	PacBio	CDS	112227411	112227627	.	-	.	gene_id "ENSG00000119314"; transcript_id "G8136.6";
chr9	PacBio	CDS	112228380	112228472	.	-	.	gene_id "ENSG00000119314"; transcript_id "G8136.6";
chr9	PacBio	CDS	112231380	112231413	.	-	.	gene_id "ENSG00000119314"; transcript_id "G8136.6";
chr9	PacBio	CDS	112232099	112232238	.	-	.	gene_id "ENSG00000119314"; transcript_id "G8136.6";
chr9	PacBio	CDS	112234820	112234897	.	-	.	gene_id "ENSG00000119314"; transcript_id "G8136.6";
chr9	PacBio	CDS	112250929	112251103	.	-	.	gene_id "ENSG00000119314"; transcript_id "G8136.6";
chr9	PacBio	CDS	112252678	112252788	.	-	.	gene_id "ENSG00000119314"; transcript_id "G8136.6";
chr9	PacBio	CDS	112262435	112262599	.	-	.	gene_id "ENSG00000119314"; transcript_id "G8136.6";
chr9	PacBio	CDS	112268049	112268183	.	-	.	gene_id "ENSG00000119314"; transcript_id "G8136.6";
chr9	PacBio	transcript	112221592	112333635	.	-	.	gene_id "ENSG00000119314"; transcript_id "G8136.7";
chr9	PacBio	exon	112221592	112223983	.	-	.	gene_id "ENSG00000119314"; transcript_id "G8136.7";
chr9	PacBio	exon	112224133	112224210	.	-	.	gene_id "ENSG00000119314"; transcript_id "G8136.7";
chr9	PacBio	exon	112227411	112227627	.	-	.	gene_id "ENSG00000119314"; transcript_id "G8136.7";
chr9	PacBio	exon	112228380	112228472	.	-	.	gene_id "ENSG00000119314"; transcript_id "G8136.7";
chr9	PacBio	exon	112231380	112231413	.	-	.	gene_id "ENSG00000119314"; transcript_id "G8136.7";
chr9	PacBio	exon	112232099	112232238	.	-	.	gene_id "ENSG00000119314"; transcript_id "G8136.7";
chr9	PacBio	exon	112234820	112234897	.	-	.	gene_id "ENSG00000119314"; transcript_id "G8136.7";
chr9	PacBio	exon	112250929	112251103	.	-	.	gene_id "ENSG00000119314"; transcript_id "G8136.7";
chr9	PacBio	exon	112252678	112252788	.	-	.	gene_id "ENSG00000119314"; transcript_id "G8136.7";
chr9	PacBio	exon	112262435	112262599	.	-	.	gene_id "ENSG00000119314"; transcript_id "G8136.7";
chr9	PacBio	exon	112268049	112268195	.	-	.	gene_id "ENSG00000119314"; transcript_id "G8136.7";
chr9	PacBio	exon	112275844	112276013	.	-	.	gene_id "ENSG00000119314"; transcript_id "G8136.7";
chr9	PacBio	exon	112297832	112297916	.	-	.	gene_id "ENSG00000119314"; transcript_id "G8136.7";
chr9	PacBio	exon	112333470	112333635	.	-	.	gene_id "ENSG00000119314"; transcript_id "G8136.7";
chr9	PacBio	CDS	112223851	112223983	.	-	.	gene_id "ENSG00000119314"; transcript_id "G8136.7";
chr9	PacBio	CDS	112224133	112224210	.	-	.	gene_id "ENSG00000119314"; transcript_id "G8136.7";
chr9	PacBio	CDS	112227411	112227627	.	-	.	gene_id "ENSG00000119314"; transcript_id "G8136.7";
chr9	PacBio	CDS	112228380	112228472	.	-	.	gene_id "ENSG00000119314"; transcript_id "G8136.7";
chr9	PacBio	CDS	112231380	112231413	.	-	.	gene_id "ENSG00000119314"; transcript_id "G8136.7";
chr9	PacBio	CDS	112232099	112232238	.	-	.	gene_id "ENSG00000119314"; transcript_id "G8136.7";
chr9	PacBio	CDS	112234820	112234897	.	-	.	gene_id "ENSG00000119314"; transcript_id "G8136.7";
chr9	PacBio	CDS	112250929	112251103	.	-	.	gene_id "ENSG00000119314"; transcript_id "G8136.7";
chr9	PacBio	CDS	112252678	112252788	.	-	.	gene_id "ENSG00000119314"; transcript_id "G8136.7";
chr9	PacBio	CDS	112262435	112262599	.	-	.	gene_id "ENSG00000119314"; transcript_id "G8136.7";
chr9	PacBio	CDS	112268049	112268195	.	-	.	gene_id "ENSG00000119314"; transcript_id "G8136.7";
chr9	PacBio	CDS	112275844	112276013	.	-	.	gene_id "ENSG00000119314"; transcript_id "G8136.7";
chr9	PacBio	CDS	112297832	112297865	.	-	.	gene_id "ENSG00000119314"; transcript_id "G8136.7";
chr9	PacBio	transcript	112222095	112333629	.	-	.	gene_id "ENSG00000119314"; transcript_id "G8136.8";
chr9	PacBio	exon	112222095	112223983	.	-	.	gene_id "ENSG00000119314"; transcript_id "G8136.8";
chr9	PacBio	exon	112224133	112224210	.	-	.	gene_id "ENSG00000119314"; transcript_id "G8136.8";
chr9	PacBio	exon	112227411	112227627	.	-	.	gene_id "ENSG00000119314"; transcript_id "G8136.8";
chr9	PacBio	exon	112228380	112228472	.	-	.	gene_id "ENSG00000119314"; transcript_id "G8136.8";
chr9	PacBio	exon	112231380	112231413	.	-	.	gene_id "ENSG00000119314"; transcript_id "G8136.8";
chr9	PacBio	exon	112232099	112232238	.	-	.	gene_id "ENSG00000119314"; transcript_id "G8136.8";
chr9	PacBio	exon	112234820	112234897	.	-	.	gene_id "ENSG00000119314"; transcript_id "G8136.8";
chr9	PacBio	exon	112250929	112251103	.	-	.	gene_id "ENSG00000119314"; transcript_id "G8136.8";
chr9	PacBio	exon	112252678	112252788	.	-	.	gene_id "ENSG00000119314"; transcript_id "G8136.8";
chr9	PacBio	exon	112262435	112262599	.	-	.	gene_id "ENSG00000119314"; transcript_id "G8136.8";
chr9	PacBio	exon	112268049	112268195	.	-	.	gene_id "ENSG00000119314"; transcript_id "G8136.8";
chr9	PacBio	exon	112275844	112276013	.	-	.	gene_id "ENSG00000119314"; transcript_id "G8136.8";
chr9	PacBio	exon	112297832	112297916	.	-	.	gene_id "ENSG00000119314"; transcript_id "G8136.8";
chr9	PacBio	exon	112333470	112333629	.	-	.	gene_id "ENSG00000119314"; transcript_id "G8136.8";
chr9	PacBio	CDS	112223851	112223983	.	-	.	gene_id "ENSG00000119314"; transcript_id "G8136.8";
chr9	PacBio	CDS	112224133	112224210	.	-	.	gene_id "ENSG00000119314"; transcript_id "G8136.8";
chr9	PacBio	CDS	112227411	112227627	.	-	.	gene_id "ENSG00000119314"; transcript_id "G8136.8";
chr9	PacBio	CDS	112228380	112228472	.	-	.	gene_id "ENSG00000119314"; transcript_id "G8136.8";
chr9	PacBio	CDS	112231380	112231413	.	-	.	gene_id "ENSG00000119314"; transcript_id "G8136.8";
chr9	PacBio	CDS	112232099	112232238	.	-	.	gene_id "ENSG00000119314"; transcript_id "G8136.8";
chr9	PacBio	CDS	112234820	112234897	.	-	.	gene_id "ENSG00000119314"; transcript_id "G8136.8";
chr9	PacBio	CDS	112250929	112251103	.	-	.	gene_id "ENSG00000119314"; transcript_id "G8136.8";
chr9	PacBio	CDS	112252678	112252788	.	-	.	gene_id "ENSG00000119314"; transcript_id "G8136.8";
chr9	PacBio	CDS	112262435	112262599	.	-	.	gene_id "ENSG00000119314"; transcript_id "G8136.8";
chr9	PacBio	CDS	112268049	112268195	.	-	.	gene_id "ENSG00000119314"; transcript_id "G8136.8";
chr9	PacBio	CDS	112275844	112276013	.	-	.	gene_id "ENSG00000119314"; transcript_id "G8136.8";
chr9	PacBio	CDS	112297832	112297865	.	-	.	gene_id "ENSG00000119314"; transcript_id "G8136.8";
chr9	PacBio	transcript	112222228	112333594	.	-	.	gene_id "ENSG00000119314"; transcript_id "G8136.9";
chr9	PacBio	exon	112222228	112223983	.	-	.	gene_id "ENSG00000119314"; transcript_id "G8136.9";
chr9	PacBio	exon	112224133	112224210	.	-	.	gene_id "ENSG00000119314"; transcript_id "G8136.9";
chr9	PacBio	exon	112227411	112227627	.	-	.	gene_id "ENSG00000119314"; transcript_id "G8136.9";
chr9	PacBio	exon	112228380	112228472	.	-	.	gene_id "ENSG00000119314"; transcript_id "G8136.9";
chr9	PacBio	exon	112231380	112231413	.	-	.	gene_id "ENSG00000119314"; transcript_id "G8136.9";
chr9	PacBio	exon	112232099	112232238	.	-	.	gene_id "ENSG00000119314"; transcript_id "G8136.9";
chr9	PacBio	exon	112234820	112234897	.	-	.	gene_id "ENSG00000119314"; transcript_id "G8136.9";
chr9	PacBio	exon	112250929	112251103	.	-	.	gene_id "ENSG00000119314"; transcript_id "G8136.9";
chr9	PacBio	exon	112252678	112252788	.	-	.	gene_id "ENSG00000119314"; transcript_id "G8136.9";
chr9	PacBio	exon	112262435	112262599	.	-	.	gene_id "ENSG00000119314"; transcript_id "G8136.9";
chr9	PacBio	exon	112268049	112268195	.	-	.	gene_id "ENSG00000119314"; transcript_id "G8136.9";
chr9	PacBio	exon	112297841	112297916	.	-	.	gene_id "ENSG00000119314"; transcript_id "G8136.9";
chr9	PacBio	exon	112333470	112333594	.	-	.	gene_id "ENSG00000119314"; transcript_id "G8136.9";
chr9	PacBio	CDS	112223851	112223983	.	-	.	gene_id "ENSG00000119314"; transcript_id "G8136.9";
chr9	PacBio	CDS	112224133	112224210	.	-	.	gene_id "ENSG00000119314"; transcript_id "G8136.9";
chr9	PacBio	CDS	112227411	112227627	.	-	.	gene_id "ENSG00000119314"; transcript_id "G8136.9";
chr9	PacBio	CDS	112228380	112228472	.	-	.	gene_id "ENSG00000119314"; transcript_id "G8136.9";
chr9	PacBio	CDS	112231380	112231413	.	-	.	gene_id "ENSG00000119314"; transcript_id "G8136.9";
chr9	PacBio	CDS	112232099	112232238	.	-	.	gene_id "ENSG00000119314"; transcript_id "G8136.9";
chr9	PacBio	CDS	112234820	112234897	.	-	.	gene_id "ENSG00000119314"; transcript_id "G8136.9";
chr9	PacBio	CDS	112250929	112251103	.	-	.	gene_id "ENSG00000119314"; transcript_id "G8136.9";
chr9	PacBio	CDS	112252678	112252788	.	-	.	gene_id "ENSG00000119314"; transcript_id "G8136.9";
chr9	PacBio	CDS	112262435	112262599	.	-	.	gene_id "ENSG00000119314"; transcript_id "G8136.9";
chr9	PacBio	CDS	112268049	112268183	.	-	.	gene_id "ENSG00000119314"; transcript_id "G8136.9";
chr9	PacBio	transcript	112222663	112333678	.	-	.	gene_id "ENSG00000119314"; transcript_id "G8136.10";
chr9	PacBio	exon	112222663	112223983	.	-	.	gene_id "ENSG00000119314"; transcript_id "G8136.10";
chr9	PacBio	exon	112224133	112224210	.	-	.	gene_id "ENSG00000119314"; transcript_id "G8136.10";
chr9	PacBio	exon	112227411	112227627	.	-	.	gene_id "ENSG00000119314"; transcript_id "G8136.10";
chr9	PacBio	exon	112228380	112228472	.	-	.	gene_id "ENSG00000119314"; transcript_id "G8136.10";
chr9	PacBio	exon	112231380	112231413	.	-	.	gene_id "ENSG00000119314"; transcript_id "G8136.10";
chr9	PacBio	exon	112232099	112232238	.	-	.	gene_id "ENSG00000119314"; transcript_id "G8136.10";
chr9	PacBio	exon	112234820	112234897	.	-	.	gene_id "ENSG00000119314"; transcript_id "G8136.10";
chr9	PacBio	exon	112250929	112251103	.	-	.	gene_id "ENSG00000119314"; transcript_id "G8136.10";
chr9	PacBio	exon	112252678	112252788	.	-	.	gene_id "ENSG00000119314"; transcript_id "G8136.10";
chr9	PacBio	exon	112262435	112262599	.	-	.	gene_id "ENSG00000119314"; transcript_id "G8136.10";
chr9	PacBio	exon	112268049	112268195	.	-	.	gene_id "ENSG00000119314"; transcript_id "G8136.10";
chr9	PacBio	exon	112275844	112276013	.	-	.	gene_id "ENSG00000119314"; transcript_id "G8136.10";
chr9	PacBio	exon	112297841	112297916	.	-	.	gene_id "ENSG00000119314"; transcript_id "G8136.10";
chr9	PacBio	exon	112333470	112333678	.	-	.	gene_id "ENSG00000119314"; transcript_id "G8136.10";
chr9	PacBio	CDS	112223851	112223983	.	-	.	gene_id "ENSG00000119314"; transcript_id "G8136.10";
chr9	PacBio	CDS	112224133	112224210	.	-	.	gene_id "ENSG00000119314"; transcript_id "G8136.10";
chr9	PacBio	CDS	112227411	112227627	.	-	.	gene_id "ENSG00000119314"; transcript_id "G8136.10";
chr9	PacBio	CDS	112228380	112228472	.	-	.	gene_id "ENSG00000119314"; transcript_id "G8136.10";
chr9	PacBio	CDS	112231380	112231413	.	-	.	gene_id "ENSG00000119314"; transcript_id "G8136.10";
chr9	PacBio	CDS	112232099	112232238	.	-	.	gene_id "ENSG00000119314"; transcript_id "G8136.10";
chr9	PacBio	CDS	112234820	112234897	.	-	.	gene_id "ENSG00000119314"; transcript_id "G8136.10";
chr9	PacBio	CDS	112250929	112251103	.	-	.	gene_id "ENSG00000119314"; transcript_id "G8136.10";
chr9	PacBio	CDS	112252678	112252788	.	-	.	gene_id "ENSG00000119314"; transcript_id "G8136.10";
chr9	PacBio	CDS	112262435	112262599	.	-	.	gene_id "ENSG00000119314"; transcript_id "G8136.10";
chr9	PacBio	CDS	112268049	112268195	.	-	.	gene_id "ENSG00000119314"; transcript_id "G8136.10";
chr9	PacBio	CDS	112275844	112276013	.	-	.	gene_id "ENSG00000119314"; transcript_id "G8136.10";
chr9	PacBio	CDS	112297841	112297865	.	-	.	gene_id "ENSG00000119314"; transcript_id "G8136.10";
chr9	PacBio	transcript	112222984	112333635	.	-	.	gene_id "ENSG00000119314"; transcript_id "G8136.11";
chr9	PacBio	exon	112222984	112223983	.	-	.	gene_id "ENSG00000119314"; transcript_id "G8136.11";
chr9	PacBio	exon	112224133	112224210	.	-	.	gene_id "ENSG00000119314"; transcript_id "G8136.11";
chr9	PacBio	exon	112227411	112227627	.	-	.	gene_id "ENSG00000119314"; transcript_id "G8136.11";
chr9	PacBio	exon	112228380	112228472	.	-	.	gene_id "ENSG00000119314"; transcript_id "G8136.11";
chr9	PacBio	exon	112231380	112231413	.	-	.	gene_id "ENSG00000119314"; transcript_id "G8136.11";
chr9	PacBio	exon	112232099	112232238	.	-	.	gene_id "ENSG00000119314"; transcript_id "G8136.11";
chr9	PacBio	exon	112234820	112234897	.	-	.	gene_id "ENSG00000119314"; transcript_id "G8136.11";
chr9	PacBio	exon	112250929	112251103	.	-	.	gene_id "ENSG00000119314"; transcript_id "G8136.11";
chr9	PacBio	exon	112252678	112252788	.	-	.	gene_id "ENSG00000119314"; transcript_id "G8136.11";
chr9	PacBio	exon	112262435	112262599	.	-	.	gene_id "ENSG00000119314"; transcript_id "G8136.11";
chr9	PacBio	exon	112268049	112268195	.	-	.	gene_id "ENSG00000119314"; transcript_id "G8136.11";
chr9	PacBio	exon	112275844	112276013	.	-	.	gene_id "ENSG00000119314"; transcript_id "G8136.11";
chr9	PacBio	exon	112297832	112297916	.	-	.	gene_id "ENSG00000119314"; transcript_id "G8136.11";
chr9	PacBio	exon	112333470	112333635	.	-	.	gene_id "ENSG00000119314"; transcript_id "G8136.11";
chr9	PacBio	CDS	112223851	112223983	.	-	.	gene_id "ENSG00000119314"; transcript_id "G8136.11";
chr9	PacBio	CDS	112224133	112224210	.	-	.	gene_id "ENSG00000119314"; transcript_id "G8136.11";
chr9	PacBio	CDS	112227411	112227627	.	-	.	gene_id "ENSG00000119314"; transcript_id "G8136.11";
chr9	PacBio	CDS	112228380	112228472	.	-	.	gene_id "ENSG00000119314"; transcript_id "G8136.11";
chr9	PacBio	CDS	112231380	112231413	.	-	.	gene_id "ENSG00000119314"; transcript_id "G8136.11";
chr9	PacBio	CDS	112232099	112232238	.	-	.	gene_id "ENSG00000119314"; transcript_id "G8136.11";
chr9	PacBio	CDS	112234820	112234897	.	-	.	gene_id "ENSG00000119314"; transcript_id "G8136.11";
chr9	PacBio	CDS	112250929	112251103	.	-	.	gene_id "ENSG00000119314"; transcript_id "G8136.11";
chr9	PacBio	CDS	112252678	112252788	.	-	.	gene_id "ENSG00000119314"; transcript_id "G8136.11";
chr9	PacBio	CDS	112262435	112262599	.	-	.	gene_id "ENSG00000119314"; transcript_id "G8136.11";
chr9	PacBio	CDS	112268049	112268195	.	-	.	gene_id "ENSG00000119314"; transcript_id "G8136.11";
chr9	PacBio	CDS	112275844	112276013	.	-	.	gene_id "ENSG00000119314"; transcript_id "G8136.11";
chr9	PacBio	CDS	112297832	112297865	.	-	.	gene_id "ENSG00000119314"; transcript_id "G8136.11";
chr9	PacBio	transcript	112223290	112332989	.	-	.	gene_id "ENSG00000119314"; transcript_id "G8136.12";
chr9	PacBio	exon	112223290	112223983	.	-	.	gene_id "ENSG00000119314"; transcript_id "G8136.12";
chr9	PacBio	exon	112224133	112224210	.	-	.	gene_id "ENSG00000119314"; transcript_id "G8136.12";
chr9	PacBio	exon	112227411	112227627	.	-	.	gene_id "ENSG00000119314"; transcript_id "G8136.12";
chr9	PacBio	exon	112228380	112228472	.	-	.	gene_id "ENSG00000119314"; transcript_id "G8136.12";
chr9	PacBio	exon	112231380	112231413	.	-	.	gene_id "ENSG00000119314"; transcript_id "G8136.12";
chr9	PacBio	exon	112232099	112232238	.	-	.	gene_id "ENSG00000119314"; transcript_id "G8136.12";
chr9	PacBio	exon	112234820	112234897	.	-	.	gene_id "ENSG00000119314"; transcript_id "G8136.12";
chr9	PacBio	exon	112250929	112251103	.	-	.	gene_id "ENSG00000119314"; transcript_id "G8136.12";
chr9	PacBio	exon	112252678	112252788	.	-	.	gene_id "ENSG00000119314"; transcript_id "G8136.12";
chr9	PacBio	exon	112262435	112262599	.	-	.	gene_id "ENSG00000119314"; transcript_id "G8136.12";
chr9	PacBio	exon	112268049	112268195	.	-	.	gene_id "ENSG00000119314"; transcript_id "G8136.12";
chr9	PacBio	exon	112275844	112276013	.	-	.	gene_id "ENSG00000119314"; transcript_id "G8136.12";
chr9	PacBio	exon	112297841	112297916	.	-	.	gene_id "ENSG00000119314"; transcript_id "G8136.12";
chr9	PacBio	exon	112332784	112332989	.	-	.	gene_id "ENSG00000119314"; transcript_id "G8136.12";
chr9	PacBio	CDS	112223851	112223983	.	-	.	gene_id "ENSG00000119314"; transcript_id "G8136.12";
chr9	PacBio	CDS	112224133	112224210	.	-	.	gene_id "ENSG00000119314"; transcript_id "G8136.12";
chr9	PacBio	CDS	112227411	112227627	.	-	.	gene_id "ENSG00000119314"; transcript_id "G8136.12";
chr9	PacBio	CDS	112228380	112228472	.	-	.	gene_id "ENSG00000119314"; transcript_id "G8136.12";
chr9	PacBio	CDS	112231380	112231413	.	-	.	gene_id "ENSG00000119314"; transcript_id "G8136.12";
chr9	PacBio	CDS	112232099	112232238	.	-	.	gene_id "ENSG00000119314"; transcript_id "G8136.12";
chr9	PacBio	CDS	112234820	112234897	.	-	.	gene_id "ENSG00000119314"; transcript_id "G8136.12";
chr9	PacBio	CDS	112250929	112251103	.	-	.	gene_id "ENSG00000119314"; transcript_id "G8136.12";
chr9	PacBio	CDS	112252678	112252788	.	-	.	gene_id "ENSG00000119314"; transcript_id "G8136.12";
chr9	PacBio	CDS	112262435	112262599	.	-	.	gene_id "ENSG00000119314"; transcript_id "G8136.12";
chr9	PacBio	CDS	112268049	112268195	.	-	.	gene_id "ENSG00000119314"; transcript_id "G8136.12";
chr9	PacBio	CDS	112275844	112276013	.	-	.	gene_id "ENSG00000119314"; transcript_id "G8136.12";
chr9	PacBio	CDS	112297841	112297916	.	-	.	gene_id "ENSG00000119314"; transcript_id "G8136.12";
chr9	PacBio	CDS	112332784	112332843	.	-	.	gene_id "ENSG00000119314"; transcript_id "G8136.12";
chr9	PacBio	transcript	112223549	112333635	.	-	.	gene_id "ENSG00000119314"; transcript_id "G8136.13";
chr9	PacBio	exon	112223549	112223983	.	-	.	gene_id "ENSG00000119314"; transcript_id "G8136.13";
chr9	PacBio	exon	112224133	112224210	.	-	.	gene_id "ENSG00000119314"; transcript_id "G8136.13";
chr9	PacBio	exon	112227411	112227627	.	-	.	gene_id "ENSG00000119314"; transcript_id "G8136.13";
chr9	PacBio	exon	112228380	112228472	.	-	.	gene_id "ENSG00000119314"; transcript_id "G8136.13";
chr9	PacBio	exon	112231380	112231413	.	-	.	gene_id "ENSG00000119314"; transcript_id "G8136.13";
chr9	PacBio	exon	112232099	112232238	.	-	.	gene_id "ENSG00000119314"; transcript_id "G8136.13";
chr9	PacBio	exon	112234820	112234897	.	-	.	gene_id "ENSG00000119314"; transcript_id "G8136.13";
chr9	PacBio	exon	112250929	112251103	.	-	.	gene_id "ENSG00000119314"; transcript_id "G8136.13";
chr9	PacBio	exon	112252678	112252788	.	-	.	gene_id "ENSG00000119314"; transcript_id "G8136.13";
chr9	PacBio	exon	112262435	112262599	.	-	.	gene_id "ENSG00000119314"; transcript_id "G8136.13";
chr9	PacBio	exon	112268049	112268195	.	-	.	gene_id "ENSG00000119314"; transcript_id "G8136.13";
chr9	PacBio	exon	112297832	112297916	.	-	.	gene_id "ENSG00000119314"; transcript_id "G8136.13";
chr9	PacBio	exon	112333470	112333635	.	-	.	gene_id "ENSG00000119314"; transcript_id "G8136.13";
chr9	PacBio	CDS	112223851	112223983	.	-	.	gene_id "ENSG00000119314"; transcript_id "G8136.13";
chr9	PacBio	CDS	112224133	112224210	.	-	.	gene_id "ENSG00000119314"; transcript_id "G8136.13";
chr9	PacBio	CDS	112227411	112227627	.	-	.	gene_id "ENSG00000119314"; transcript_id "G8136.13";
chr9	PacBio	CDS	112228380	112228472	.	-	.	gene_id "ENSG00000119314"; transcript_id "G8136.13";
chr9	PacBio	CDS	112231380	112231413	.	-	.	gene_id "ENSG00000119314"; transcript_id "G8136.13";
chr9	PacBio	CDS	112232099	112232238	.	-	.	gene_id "ENSG00000119314"; transcript_id "G8136.13";
chr9	PacBio	CDS	112234820	112234897	.	-	.	gene_id "ENSG00000119314"; transcript_id "G8136.13";
chr9	PacBio	CDS	112250929	112251103	.	-	.	gene_id "ENSG00000119314"; transcript_id "G8136.13";
chr9	PacBio	CDS	112252678	112252788	.	-	.	gene_id "ENSG00000119314"; transcript_id "G8136.13";
chr9	PacBio	CDS	112262435	112262599	.	-	.	gene_id "ENSG00000119314"; transcript_id "G8136.13";
chr9	PacBio	CDS	112268049	112268183	.	-	.	gene_id "ENSG00000119314"; transcript_id "G8136.13";
chr9	PacBio	transcript	112223603	112333680	.	-	.	gene_id "ENSG00000119314"; transcript_id "G8136.14";
chr9	PacBio	exon	112223603	112223983	.	-	.	gene_id "ENSG00000119314"; transcript_id "G8136.14";
chr9	PacBio	exon	112224133	112224210	.	-	.	gene_id "ENSG00000119314"; transcript_id "G8136.14";
chr9	PacBio	exon	112227411	112227627	.	-	.	gene_id "ENSG00000119314"; transcript_id "G8136.14";
chr9	PacBio	exon	112228380	112228472	.	-	.	gene_id "ENSG00000119314"; transcript_id "G8136.14";
chr9	PacBio	exon	112231380	112231413	.	-	.	gene_id "ENSG00000119314"; transcript_id "G8136.14";
chr9	PacBio	exon	112232099	112232238	.	-	.	gene_id "ENSG00000119314"; transcript_id "G8136.14";
chr9	PacBio	exon	112234820	112234897	.	-	.	gene_id "ENSG00000119314"; transcript_id "G8136.14";
chr9	PacBio	exon	112250929	112251103	.	-	.	gene_id "ENSG00000119314"; transcript_id "G8136.14";
chr9	PacBio	exon	112252678	112252788	.	-	.	gene_id "ENSG00000119314"; transcript_id "G8136.14";
chr9	PacBio	exon	112262435	112262599	.	-	.	gene_id "ENSG00000119314"; transcript_id "G8136.14";
chr9	PacBio	exon	112268049	112268195	.	-	.	gene_id "ENSG00000119314"; transcript_id "G8136.14";
chr9	PacBio	exon	112275844	112276013	.	-	.	gene_id "ENSG00000119314"; transcript_id "G8136.14";
chr9	PacBio	exon	112297832	112297916	.	-	.	gene_id "ENSG00000119314"; transcript_id "G8136.14";
chr9	PacBio	exon	112333470	112333680	.	-	.	gene_id "ENSG00000119314"; transcript_id "G8136.14";
chr9	PacBio	CDS	112223851	112223983	.	-	.	gene_id "ENSG00000119314"; transcript_id "G8136.14";
chr9	PacBio	CDS	112224133	112224210	.	-	.	gene_id "ENSG00000119314"; transcript_id "G8136.14";
chr9	PacBio	CDS	112227411	112227627	.	-	.	gene_id "ENSG00000119314"; transcript_id "G8136.14";
chr9	PacBio	CDS	112228380	112228472	.	-	.	gene_id "ENSG00000119314"; transcript_id "G8136.14";
chr9	PacBio	CDS	112231380	112231413	.	-	.	gene_id "ENSG00000119314"; transcript_id "G8136.14";
chr9	PacBio	CDS	112232099	112232238	.	-	.	gene_id "ENSG00000119314"; transcript_id "G8136.14";
chr9	PacBio	CDS	112234820	112234897	.	-	.	gene_id "ENSG00000119314"; transcript_id "G8136.14";
chr9	PacBio	CDS	112250929	112251103	.	-	.	gene_id "ENSG00000119314"; transcript_id "G8136.14";
chr9	PacBio	CDS	112252678	112252788	.	-	.	gene_id "ENSG00000119314"; transcript_id "G8136.14";
chr9	PacBio	CDS	112262435	112262599	.	-	.	gene_id "ENSG00000119314"; transcript_id "G8136.14";
chr9	PacBio	CDS	112268049	112268195	.	-	.	gene_id "ENSG00000119314"; transcript_id "G8136.14";
chr9	PacBio	CDS	112275844	112276013	.	-	.	gene_id "ENSG00000119314"; transcript_id "G8136.14";
chr9	PacBio	CDS	112297832	112297865	.	-	.	gene_id "ENSG00000119314"; transcript_id "G8136.14";
chr9	PacBio	transcript	112226201	112229446	.	-	.	gene_id "ENSG00000119314"; transcript_id "G8136.15";
chr9	PacBio	exon	112226201	112229446	.	-	.	gene_id "ENSG00000119314"; transcript_id "G8136.15";
chr9	PacBio	transcript	112331539	112333619	.	-	.	gene_id "ENSG00000119314"; transcript_id "G8136.16";
chr9	PacBio	exon	112331539	112333619	.	-	.	gene_id "ENSG00000119314"; transcript_id "G8136.16";
chr9	PacBio	transcript	112380042	112470604	.	+	.	gene_id "ENSG00000119471"; transcript_id "G8137.2";
chr9	PacBio	exon	112380042	112380180	.	+	.	gene_id "ENSG00000119471"; transcript_id "G8137.2";
chr9	PacBio	exon	112403995	112404158	.	+	.	gene_id "ENSG00000119471"; transcript_id "G8137.2";
chr9	PacBio	exon	112405624	112405722	.	+	.	gene_id "ENSG00000119471"; transcript_id "G8137.2";
chr9	PacBio	exon	112408907	112409021	.	+	.	gene_id "ENSG00000119471"; transcript_id "G8137.2";
chr9	PacBio	exon	112416841	112416951	.	+	.	gene_id "ENSG00000119471"; transcript_id "G8137.2";
chr9	PacBio	exon	112418860	112418958	.	+	.	gene_id "ENSG00000119471"; transcript_id "G8137.2";
chr9	PacBio	exon	112438431	112438625	.	+	.	gene_id "ENSG00000119471"; transcript_id "G8137.2";
chr9	PacBio	exon	112441699	112441770	.	+	.	gene_id "ENSG00000119471"; transcript_id "G8137.2";
chr9	PacBio	exon	112454013	112454162	.	+	.	gene_id "ENSG00000119471"; transcript_id "G8137.2";
chr9	PacBio	exon	112459449	112459577	.	+	.	gene_id "ENSG00000119471"; transcript_id "G8137.2";
chr9	PacBio	exon	112470432	112470604	.	+	.	gene_id "ENSG00000119471"; transcript_id "G8137.2";
chr9	PacBio	CDS	112418904	112418958	.	+	.	gene_id "ENSG00000119471"; transcript_id "G8137.2";
chr9	PacBio	CDS	112438431	112438625	.	+	.	gene_id "ENSG00000119471"; transcript_id "G8137.2";
chr9	PacBio	CDS	112441699	112441770	.	+	.	gene_id "ENSG00000119471"; transcript_id "G8137.2";
chr9	PacBio	CDS	112454013	112454162	.	+	.	gene_id "ENSG00000119471"; transcript_id "G8137.2";
chr9	PacBio	CDS	112459449	112459577	.	+	.	gene_id "ENSG00000119471"; transcript_id "G8137.2";
chr9	PacBio	CDS	112470432	112470544	.	+	.	gene_id "ENSG00000119471"; transcript_id "G8137.2";
chr9	PacBio	transcript	112380067	112471694	.	+	.	gene_id "ENSG00000119471"; transcript_id "G8137.5";
chr9	PacBio	exon	112380067	112380180	.	+	.	gene_id "ENSG00000119471"; transcript_id "G8137.5";
chr9	PacBio	exon	112403995	112404158	.	+	.	gene_id "ENSG00000119471"; transcript_id "G8137.5";
chr9	PacBio	exon	112405624	112405722	.	+	.	gene_id "ENSG00000119471"; transcript_id "G8137.5";
chr9	PacBio	exon	112418860	112418958	.	+	.	gene_id "ENSG00000119471"; transcript_id "G8137.5";
chr9	PacBio	exon	112438431	112438625	.	+	.	gene_id "ENSG00000119471"; transcript_id "G8137.5";
chr9	PacBio	exon	112441699	112441770	.	+	.	gene_id "ENSG00000119471"; transcript_id "G8137.5";
chr9	PacBio	exon	112454013	112454162	.	+	.	gene_id "ENSG00000119471"; transcript_id "G8137.5";
chr9	PacBio	exon	112459449	112459577	.	+	.	gene_id "ENSG00000119471"; transcript_id "G8137.5";
chr9	PacBio	exon	112470432	112471694	.	+	.	gene_id "ENSG00000119471"; transcript_id "G8137.5";
chr9	PacBio	CDS	112380164	112380180	.	+	.	gene_id "ENSG00000119471"; transcript_id "G8137.5";
chr9	PacBio	CDS	112403995	112404158	.	+	.	gene_id "ENSG00000119471"; transcript_id "G8137.5";
chr9	PacBio	CDS	112405624	112405722	.	+	.	gene_id "ENSG00000119471"; transcript_id "G8137.5";
chr9	PacBio	CDS	112418860	112418958	.	+	.	gene_id "ENSG00000119471"; transcript_id "G8137.5";
chr9	PacBio	CDS	112438431	112438625	.	+	.	gene_id "ENSG00000119471"; transcript_id "G8137.5";
chr9	PacBio	CDS	112441699	112441770	.	+	.	gene_id "ENSG00000119471"; transcript_id "G8137.5";
chr9	PacBio	CDS	112454013	112454162	.	+	.	gene_id "ENSG00000119471"; transcript_id "G8137.5";
chr9	PacBio	CDS	112459449	112459577	.	+	.	gene_id "ENSG00000119471"; transcript_id "G8137.5";
chr9	PacBio	CDS	112470432	112470544	.	+	.	gene_id "ENSG00000119471"; transcript_id "G8137.5";
chr9	PacBio	transcript	112380077	112472404	.	+	.	gene_id "ENSG00000119471"; transcript_id "G8137.9";
chr9	PacBio	exon	112380077	112380180	.	+	.	gene_id "ENSG00000119471"; transcript_id "G8137.9";
chr9	PacBio	exon	112403995	112404158	.	+	.	gene_id "ENSG00000119471"; transcript_id "G8137.9";
chr9	PacBio	exon	112405624	112405722	.	+	.	gene_id "ENSG00000119471"; transcript_id "G8137.9";
chr9	PacBio	exon	112408907	112409021	.	+	.	gene_id "ENSG00000119471"; transcript_id "G8137.9";
chr9	PacBio	exon	112418860	112418958	.	+	.	gene_id "ENSG00000119471"; transcript_id "G8137.9";
chr9	PacBio	exon	112438431	112438625	.	+	.	gene_id "ENSG00000119471"; transcript_id "G8137.9";
chr9	PacBio	exon	112441699	112441770	.	+	.	gene_id "ENSG00000119471"; transcript_id "G8137.9";
chr9	PacBio	exon	112454013	112454162	.	+	.	gene_id "ENSG00000119471"; transcript_id "G8137.9";
chr9	PacBio	exon	112459449	112459577	.	+	.	gene_id "ENSG00000119471"; transcript_id "G8137.9";
chr9	PacBio	exon	112470432	112472404	.	+	.	gene_id "ENSG00000119471"; transcript_id "G8137.9";
chr9	PacBio	CDS	112418904	112418958	.	+	.	gene_id "ENSG00000119471"; transcript_id "G8137.9";
chr9	PacBio	CDS	112438431	112438625	.	+	.	gene_id "ENSG00000119471"; transcript_id "G8137.9";
chr9	PacBio	CDS	112441699	112441770	.	+	.	gene_id "ENSG00000119471"; transcript_id "G8137.9";
chr9	PacBio	CDS	112454013	112454162	.	+	.	gene_id "ENSG00000119471"; transcript_id "G8137.9";
chr9	PacBio	CDS	112459449	112459577	.	+	.	gene_id "ENSG00000119471"; transcript_id "G8137.9";
chr9	PacBio	CDS	112470432	112470544	.	+	.	gene_id "ENSG00000119471"; transcript_id "G8137.9";
chr9	PacBio	transcript	112380080	112472403	.	+	.	gene_id "ENSG00000119471"; transcript_id "G8137.10";
chr9	PacBio	exon	112380080	112380180	.	+	.	gene_id "ENSG00000119471"; transcript_id "G8137.10";
chr9	PacBio	exon	112403995	112404158	.	+	.	gene_id "ENSG00000119471"; transcript_id "G8137.10";
chr9	PacBio	exon	112405624	112405722	.	+	.	gene_id "ENSG00000119471"; transcript_id "G8137.10";
chr9	PacBio	exon	112418860	112418958	.	+	.	gene_id "ENSG00000119471"; transcript_id "G8137.10";
chr9	PacBio	exon	112438431	112438625	.	+	.	gene_id "ENSG00000119471"; transcript_id "G8137.10";
chr9	PacBio	exon	112441699	112441770	.	+	.	gene_id "ENSG00000119471"; transcript_id "G8137.10";
chr9	PacBio	exon	112454013	112454162	.	+	.	gene_id "ENSG00000119471"; transcript_id "G8137.10";
chr9	PacBio	exon	112459449	112459577	.	+	.	gene_id "ENSG00000119471"; transcript_id "G8137.10";
chr9	PacBio	exon	112470432	112472403	.	+	.	gene_id "ENSG00000119471"; transcript_id "G8137.10";
chr9	PacBio	CDS	112380164	112380180	.	+	.	gene_id "ENSG00000119471"; transcript_id "G8137.10";
chr9	PacBio	CDS	112403995	112404158	.	+	.	gene_id "ENSG00000119471"; transcript_id "G8137.10";
chr9	PacBio	CDS	112405624	112405722	.	+	.	gene_id "ENSG00000119471"; transcript_id "G8137.10";
chr9	PacBio	CDS	112418860	112418958	.	+	.	gene_id "ENSG00000119471"; transcript_id "G8137.10";
chr9	PacBio	CDS	112438431	112438625	.	+	.	gene_id "ENSG00000119471"; transcript_id "G8137.10";
chr9	PacBio	CDS	112441699	112441770	.	+	.	gene_id "ENSG00000119471"; transcript_id "G8137.10";
chr9	PacBio	CDS	112454013	112454162	.	+	.	gene_id "ENSG00000119471"; transcript_id "G8137.10";
chr9	PacBio	CDS	112459449	112459577	.	+	.	gene_id "ENSG00000119471"; transcript_id "G8137.10";
chr9	PacBio	CDS	112470432	112470544	.	+	.	gene_id "ENSG00000119471"; transcript_id "G8137.10";
chr9	PacBio	transcript	112447566	112472398	.	+	.	gene_id "ENSG00000119471"; transcript_id "G8137.13";
chr9	PacBio	exon	112447566	112447646	.	+	.	gene_id "ENSG00000119471"; transcript_id "G8137.13";
chr9	PacBio	exon	112454013	112454162	.	+	.	gene_id "ENSG00000119471"; transcript_id "G8137.13";
chr9	PacBio	exon	112459449	112459577	.	+	.	gene_id "ENSG00000119471"; transcript_id "G8137.13";
chr9	PacBio	exon	112470432	112472398	.	+	.	gene_id "ENSG00000119471"; transcript_id "G8137.13";
chr9	PacBio	CDS	112447586	112447646	.	+	.	gene_id "ENSG00000119471"; transcript_id "G8137.13";
chr9	PacBio	CDS	112454013	112454162	.	+	.	gene_id "ENSG00000119471"; transcript_id "G8137.13";
chr9	PacBio	CDS	112459449	112459577	.	+	.	gene_id "ENSG00000119471"; transcript_id "G8137.13";
chr9	PacBio	CDS	112470432	112470544	.	+	.	gene_id "ENSG00000119471"; transcript_id "G8137.13";
chr9	PacBio	transcript	112486845	112620790	.	+	.	gene_id "ENSG00000165185"; transcript_id "G8138.1";
chr9	PacBio	exon	112486845	112487118	.	+	.	gene_id "ENSG00000165185"; transcript_id "G8138.1";
chr9	PacBio	exon	112574057	112575251	.	+	.	gene_id "ENSG00000165185"; transcript_id "G8138.1";
chr9	PacBio	exon	112617871	112620790	.	+	.	gene_id "ENSG00000165185"; transcript_id "G8138.1";
chr9	PacBio	CDS	112574081	112575251	.	+	.	gene_id "ENSG00000165185"; transcript_id "G8138.1";
chr9	PacBio	CDS	112617871	112618916	.	+	.	gene_id "ENSG00000165185"; transcript_id "G8138.1";
chr9	PacBio	transcript	112486845	112660383	.	+	.	gene_id "ENSG00000165185"; transcript_id "G8138.2";
chr9	PacBio	exon	112486845	112487118	.	+	.	gene_id "ENSG00000165185"; transcript_id "G8138.2";
chr9	PacBio	exon	112574057	112575251	.	+	.	gene_id "ENSG00000165185"; transcript_id "G8138.2";
chr9	PacBio	exon	112645650	112645822	.	+	.	gene_id "ENSG00000165185"; transcript_id "G8138.2";
chr9	PacBio	exon	112659263	112660383	.	+	.	gene_id "ENSG00000165185"; transcript_id "G8138.2";
chr9	PacBio	CDS	112574081	112575251	.	+	.	gene_id "ENSG00000165185"; transcript_id "G8138.2";
chr9	PacBio	CDS	112645650	112645822	.	+	.	gene_id "ENSG00000165185"; transcript_id "G8138.2";
chr9	PacBio	CDS	112659263	112660069	.	+	.	gene_id "ENSG00000165185"; transcript_id "G8138.2";
chr9	PacBio	transcript	112486850	112619059	.	+	.	gene_id "ENSG00000165185"; transcript_id "G8138.3";
chr9	PacBio	exon	112486850	112487118	.	+	.	gene_id "ENSG00000165185"; transcript_id "G8138.3";
chr9	PacBio	exon	112574057	112575251	.	+	.	gene_id "ENSG00000165185"; transcript_id "G8138.3";
chr9	PacBio	exon	112617871	112619059	.	+	.	gene_id "ENSG00000165185"; transcript_id "G8138.3";
chr9	PacBio	CDS	112574081	112575251	.	+	.	gene_id "ENSG00000165185"; transcript_id "G8138.3";
chr9	PacBio	CDS	112617871	112618916	.	+	.	gene_id "ENSG00000165185"; transcript_id "G8138.3";
chr9	PacBio	transcript	112575037	112661106	.	+	.	gene_id "ENSG00000165185"; transcript_id "G8138.4";
chr9	PacBio	exon	112575037	112575251	.	+	.	gene_id "ENSG00000165185"; transcript_id "G8138.4";
chr9	PacBio	exon	112645650	112645822	.	+	.	gene_id "ENSG00000165185"; transcript_id "G8138.4";
chr9	PacBio	exon	112659263	112661106	.	+	.	gene_id "ENSG00000165185"; transcript_id "G8138.4";
chr9	PacBio	CDS	112645784	112645822	.	+	.	gene_id "ENSG00000165185"; transcript_id "G8138.4";
chr9	PacBio	CDS	112659263	112660069	.	+	.	gene_id "ENSG00000165185"; transcript_id "G8138.4";
chr9	PacBio	transcript	112683927	112718116	.	-	.	gene_id "ENSG00000148153"; transcript_id "G8139.1";
chr9	PacBio	exon	112683927	112687633	.	-	.	gene_id "ENSG00000148153"; transcript_id "G8139.1";
chr9	PacBio	exon	112689527	112689617	.	-	.	gene_id "ENSG00000148153"; transcript_id "G8139.1";
chr9	PacBio	exon	112694131	112694233	.	-	.	gene_id "ENSG00000148153"; transcript_id "G8139.1";
chr9	PacBio	exon	112716461	112716541	.	-	.	gene_id "ENSG00000148153"; transcript_id "G8139.1";
chr9	PacBio	exon	112717987	112718116	.	-	.	gene_id "ENSG00000148153"; transcript_id "G8139.1";
chr9	PacBio	CDS	112687538	112687633	.	-	.	gene_id "ENSG00000148153"; transcript_id "G8139.1";
chr9	PacBio	CDS	112689527	112689617	.	-	.	gene_id "ENSG00000148153"; transcript_id "G8139.1";
chr9	PacBio	CDS	112694131	112694233	.	-	.	gene_id "ENSG00000148153"; transcript_id "G8139.1";
chr9	PacBio	CDS	112716461	112716485	.	-	.	gene_id "ENSG00000148153"; transcript_id "G8139.1";
chr9	PacBio	transcript	112683940	112718099	.	-	.	gene_id "ENSG00000148153"; transcript_id "G8139.2";
chr9	PacBio	exon	112683940	112687633	.	-	.	gene_id "ENSG00000148153"; transcript_id "G8139.2";
chr9	PacBio	exon	112694131	112694233	.	-	.	gene_id "ENSG00000148153"; transcript_id "G8139.2";
chr9	PacBio	exon	112716461	112716541	.	-	.	gene_id "ENSG00000148153"; transcript_id "G8139.2";
chr9	PacBio	exon	112717987	112718099	.	-	.	gene_id "ENSG00000148153"; transcript_id "G8139.2";
chr9	PacBio	CDS	112687068	112687370	.	-	.	gene_id "ENSG00000148153"; transcript_id "G8139.2";
chr9	PacBio	transcript	112685272	112718117	.	-	.	gene_id "ENSG00000148153"; transcript_id "G8139.3";
chr9	PacBio	exon	112685272	112687633	.	-	.	gene_id "ENSG00000148153"; transcript_id "G8139.3";
chr9	PacBio	exon	112689527	112689617	.	-	.	gene_id "ENSG00000148153"; transcript_id "G8139.3";
chr9	PacBio	exon	112694131	112694233	.	-	.	gene_id "ENSG00000148153"; transcript_id "G8139.3";
chr9	PacBio	exon	112716461	112716541	.	-	.	gene_id "ENSG00000148153"; transcript_id "G8139.3";
chr9	PacBio	exon	112717987	112718117	.	-	.	gene_id "ENSG00000148153"; transcript_id "G8139.3";
chr9	PacBio	CDS	112687538	112687633	.	-	.	gene_id "ENSG00000148153"; transcript_id "G8139.3";
chr9	PacBio	CDS	112689527	112689617	.	-	.	gene_id "ENSG00000148153"; transcript_id "G8139.3";
chr9	PacBio	CDS	112694131	112694233	.	-	.	gene_id "ENSG00000148153"; transcript_id "G8139.3";
chr9	PacBio	CDS	112716461	112716485	.	-	.	gene_id "ENSG00000148153"; transcript_id "G8139.3";
chr9	PacBio	transcript	112685564	112718104	.	-	.	gene_id "ENSG00000148153"; transcript_id "G8139.4";
chr9	PacBio	exon	112685564	112687633	.	-	.	gene_id "ENSG00000148153"; transcript_id "G8139.4";
chr9	PacBio	exon	112689527	112689617	.	-	.	gene_id "ENSG00000148153"; transcript_id "G8139.4";
chr9	PacBio	exon	112694131	112694233	.	-	.	gene_id "ENSG00000148153"; transcript_id "G8139.4";
chr9	PacBio	exon	112716461	112716541	.	-	.	gene_id "ENSG00000148153"; transcript_id "G8139.4";
chr9	PacBio	exon	112717987	112718104	.	-	.	gene_id "ENSG00000148153"; transcript_id "G8139.4";
chr9	PacBio	CDS	112687538	112687633	.	-	.	gene_id "ENSG00000148153"; transcript_id "G8139.4";
chr9	PacBio	CDS	112689527	112689617	.	-	.	gene_id "ENSG00000148153"; transcript_id "G8139.4";
chr9	PacBio	CDS	112694131	112694233	.	-	.	gene_id "ENSG00000148153"; transcript_id "G8139.4";
chr9	PacBio	CDS	112716461	112716485	.	-	.	gene_id "ENSG00000148153"; transcript_id "G8139.4";
chr9	PacBio	transcript	112686513	112718099	.	-	.	gene_id "ENSG00000148153"; transcript_id "G8139.6";
chr9	PacBio	exon	112686513	112687633	.	-	.	gene_id "ENSG00000148153"; transcript_id "G8139.6";
chr9	PacBio	exon	112694131	112694233	.	-	.	gene_id "ENSG00000148153"; transcript_id "G8139.6";
chr9	PacBio	exon	112716461	112716541	.	-	.	gene_id "ENSG00000148153"; transcript_id "G8139.6";
chr9	PacBio	exon	112717987	112718099	.	-	.	gene_id "ENSG00000148153"; transcript_id "G8139.6";
chr9	PacBio	CDS	112687068	112687370	.	-	.	gene_id "ENSG00000148153"; transcript_id "G8139.6";
chr9	PacBio	transcript	112686513	112718118	.	-	.	gene_id "ENSG00000148153"; transcript_id "G8139.5";
chr9	PacBio	exon	112686513	112687633	.	-	.	gene_id "ENSG00000148153"; transcript_id "G8139.5";
chr9	PacBio	exon	112689527	112689617	.	-	.	gene_id "ENSG00000148153"; transcript_id "G8139.5";
chr9	PacBio	exon	112694131	112694233	.	-	.	gene_id "ENSG00000148153"; transcript_id "G8139.5";
chr9	PacBio	exon	112701788	112701880	.	-	.	gene_id "ENSG00000148153"; transcript_id "G8139.5";
chr9	PacBio	exon	112716461	112716541	.	-	.	gene_id "ENSG00000148153"; transcript_id "G8139.5";
chr9	PacBio	exon	112717987	112718118	.	-	.	gene_id "ENSG00000148153"; transcript_id "G8139.5";
chr9	PacBio	CDS	112687068	112687370	.	-	.	gene_id "ENSG00000148153"; transcript_id "G8139.5";
chr9	PacBio	transcript	112686517	112718133	.	-	.	gene_id "ENSG00000148153"; transcript_id "G8139.7";
chr9	PacBio	exon	112686517	112687633	.	-	.	gene_id "ENSG00000148153"; transcript_id "G8139.7";
chr9	PacBio	exon	112689527	112689617	.	-	.	gene_id "ENSG00000148153"; transcript_id "G8139.7";
chr9	PacBio	exon	112694131	112694233	.	-	.	gene_id "ENSG00000148153"; transcript_id "G8139.7";
chr9	PacBio	exon	112716461	112716541	.	-	.	gene_id "ENSG00000148153"; transcript_id "G8139.7";
chr9	PacBio	exon	112717987	112718133	.	-	.	gene_id "ENSG00000148153"; transcript_id "G8139.7";
chr9	PacBio	CDS	112687538	112687633	.	-	.	gene_id "ENSG00000148153"; transcript_id "G8139.7";
chr9	PacBio	CDS	112689527	112689617	.	-	.	gene_id "ENSG00000148153"; transcript_id "G8139.7";
chr9	PacBio	CDS	112694131	112694233	.	-	.	gene_id "ENSG00000148153"; transcript_id "G8139.7";
chr9	PacBio	CDS	112716461	112716485	.	-	.	gene_id "ENSG00000148153"; transcript_id "G8139.7";
chr9	PacBio	transcript	112686670	112718108	.	-	.	gene_id "ENSG00000148153"; transcript_id "G8139.8";
chr9	PacBio	exon	112686670	112687633	.	-	.	gene_id "ENSG00000148153"; transcript_id "G8139.8";
chr9	PacBio	exon	112689527	112689617	.	-	.	gene_id "ENSG00000148153"; transcript_id "G8139.8";
chr9	PacBio	exon	112694131	112694233	.	-	.	gene_id "ENSG00000148153"; transcript_id "G8139.8";
chr9	PacBio	exon	112716461	112716541	.	-	.	gene_id "ENSG00000148153"; transcript_id "G8139.8";
chr9	PacBio	exon	112717987	112718108	.	-	.	gene_id "ENSG00000148153"; transcript_id "G8139.8";
chr9	PacBio	CDS	112687538	112687633	.	-	.	gene_id "ENSG00000148153"; transcript_id "G8139.8";
chr9	PacBio	CDS	112689527	112689617	.	-	.	gene_id "ENSG00000148153"; transcript_id "G8139.8";
chr9	PacBio	CDS	112694131	112694233	.	-	.	gene_id "ENSG00000148153"; transcript_id "G8139.8";
chr9	PacBio	CDS	112716461	112716485	.	-	.	gene_id "ENSG00000148153"; transcript_id "G8139.8";
chr9	PacBio	transcript	112686889	112718143	.	-	.	gene_id "ENSG00000148153"; transcript_id "G8139.9";
chr9	PacBio	exon	112686889	112687633	.	-	.	gene_id "ENSG00000148153"; transcript_id "G8139.9";
chr9	PacBio	exon	112689527	112689617	.	-	.	gene_id "ENSG00000148153"; transcript_id "G8139.9";
chr9	PacBio	exon	112694131	112694233	.	-	.	gene_id "ENSG00000148153"; transcript_id "G8139.9";
chr9	PacBio	exon	112716461	112716541	.	-	.	gene_id "ENSG00000148153"; transcript_id "G8139.9";
chr9	PacBio	exon	112717987	112718143	.	-	.	gene_id "ENSG00000148153"; transcript_id "G8139.9";
chr9	PacBio	CDS	112687538	112687633	.	-	.	gene_id "ENSG00000148153"; transcript_id "G8139.9";
chr9	PacBio	CDS	112689527	112689617	.	-	.	gene_id "ENSG00000148153"; transcript_id "G8139.9";
chr9	PacBio	CDS	112694131	112694233	.	-	.	gene_id "ENSG00000148153"; transcript_id "G8139.9";
chr9	PacBio	CDS	112716461	112716485	.	-	.	gene_id "ENSG00000148153"; transcript_id "G8139.9";
chr9	PacBio	transcript	112686965	112718117	.	-	.	gene_id "ENSG00000148153"; transcript_id "G8139.10";
chr9	PacBio	exon	112686965	112687633	.	-	.	gene_id "ENSG00000148153"; transcript_id "G8139.10";
chr9	PacBio	exon	112694131	112694233	.	-	.	gene_id "ENSG00000148153"; transcript_id "G8139.10";
chr9	PacBio	exon	112716461	112716541	.	-	.	gene_id "ENSG00000148153"; transcript_id "G8139.10";
chr9	PacBio	exon	112717987	112718117	.	-	.	gene_id "ENSG00000148153"; transcript_id "G8139.10";
chr9	PacBio	CDS	112687068	112687370	.	-	.	gene_id "ENSG00000148153"; transcript_id "G8139.10";
chr9	PacBio	transcript	113041821	113056801	.	-	.	gene_id "ENSG00000136866"; transcript_id "G8140.1";
chr9	PacBio	exon	113041821	113044268	.	-	.	gene_id "ENSG00000136866"; transcript_id "G8140.1";
chr9	PacBio	exon	113049362	113049496	.	-	.	gene_id "ENSG00000136866"; transcript_id "G8140.1";
chr9	PacBio	exon	113049791	113049875	.	-	.	gene_id "ENSG00000136866"; transcript_id "G8140.1";
chr9	PacBio	exon	113056557	113056801	.	-	.	gene_id "ENSG00000136866"; transcript_id "G8140.1";
chr9	PacBio	CDS	113042725	113044268	.	-	.	gene_id "ENSG00000136866"; transcript_id "G8140.1";
chr9	PacBio	CDS	113049362	113049496	.	-	.	gene_id "ENSG00000136866"; transcript_id "G8140.1";
chr9	PacBio	CDS	113049791	113049875	.	-	.	gene_id "ENSG00000136866"; transcript_id "G8140.1";
chr9	PacBio	CDS	113056557	113056688	.	-	.	gene_id "ENSG00000136866"; transcript_id "G8140.1";
chr9	PacBio	transcript	113150948	113164141	.	+	.	gene_id "ENSG00000136867"; transcript_id "G8141.1";
chr9	PacBio	exon	113150948	113151080	.	+	.	gene_id "ENSG00000136867"; transcript_id "G8141.1";
chr9	PacBio	exon	113157727	113157793	.	+	.	gene_id "ENSG00000136867"; transcript_id "G8141.1";
chr9	PacBio	exon	113161509	113161698	.	+	.	gene_id "ENSG00000136867"; transcript_id "G8141.1";
chr9	PacBio	exon	113162749	113164141	.	+	.	gene_id "ENSG00000136867"; transcript_id "G8141.1";
chr9	PacBio	CDS	113151075	113151080	.	+	.	gene_id "ENSG00000136867"; transcript_id "G8141.1";
chr9	PacBio	CDS	113157727	113157793	.	+	.	gene_id "ENSG00000136867"; transcript_id "G8141.1";
chr9	PacBio	CDS	113161509	113161698	.	+	.	gene_id "ENSG00000136867"; transcript_id "G8141.1";
chr9	PacBio	CDS	113162749	113162917	.	+	.	gene_id "ENSG00000136867"; transcript_id "G8141.1";
chr9	PacBio	transcript	113165519	113221392	.	-	.	gene_id "ENSG00000119321"; transcript_id "G8142.1";
chr9	PacBio	exon	113165519	113166155	.	-	.	gene_id "ENSG00000119321"; transcript_id "G8142.1";
chr9	PacBio	exon	113168460	113168556	.	-	.	gene_id "ENSG00000119321"; transcript_id "G8142.1";
chr9	PacBio	exon	113169224	113169942	.	-	.	gene_id "ENSG00000119321"; transcript_id "G8142.1";
chr9	PacBio	exon	113170522	113170629	.	-	.	gene_id "ENSG00000119321"; transcript_id "G8142.1";
chr9	PacBio	exon	113171581	113171706	.	-	.	gene_id "ENSG00000119321"; transcript_id "G8142.1";
chr9	PacBio	exon	113173453	113173605	.	-	.	gene_id "ENSG00000119321"; transcript_id "G8142.1";
chr9	PacBio	exon	113174428	113174583	.	-	.	gene_id "ENSG00000119321"; transcript_id "G8142.1";
chr9	PacBio	exon	113176537	113176673	.	-	.	gene_id "ENSG00000119321"; transcript_id "G8142.1";
chr9	PacBio	exon	113178630	113178801	.	-	.	gene_id "ENSG00000119321"; transcript_id "G8142.1";
chr9	PacBio	exon	113182766	113182868	.	-	.	gene_id "ENSG00000119321"; transcript_id "G8142.1";
chr9	PacBio	exon	113183751	113183845	.	-	.	gene_id "ENSG00000119321"; transcript_id "G8142.1";
chr9	PacBio	exon	113184292	113184399	.	-	.	gene_id "ENSG00000119321"; transcript_id "G8142.1";
chr9	PacBio	exon	113184695	113184804	.	-	.	gene_id "ENSG00000119321"; transcript_id "G8142.1";
chr9	PacBio	exon	113186249	113186363	.	-	.	gene_id "ENSG00000119321"; transcript_id "G8142.1";
chr9	PacBio	exon	113187793	113187899	.	-	.	gene_id "ENSG00000119321"; transcript_id "G8142.1";
chr9	PacBio	exon	113188389	113188491	.	-	.	gene_id "ENSG00000119321"; transcript_id "G8142.1";
chr9	PacBio	exon	113190471	113190578	.	-	.	gene_id "ENSG00000119321"; transcript_id "G8142.1";
chr9	PacBio	exon	113193492	113193549	.	-	.	gene_id "ENSG00000119321"; transcript_id "G8142.1";
chr9	PacBio	exon	113194027	113194169	.	-	.	gene_id "ENSG00000119321"; transcript_id "G8142.1";
chr9	PacBio	exon	113198855	113198923	.	-	.	gene_id "ENSG00000119321"; transcript_id "G8142.1";
chr9	PacBio	exon	113199814	113199963	.	-	.	gene_id "ENSG00000119321"; transcript_id "G8142.1";
chr9	PacBio	exon	113202531	113202629	.	-	.	gene_id "ENSG00000119321"; transcript_id "G8142.1";
chr9	PacBio	exon	113202961	113203035	.	-	.	gene_id "ENSG00000119321"; transcript_id "G8142.1";
chr9	PacBio	exon	113206509	113206578	.	-	.	gene_id "ENSG00000119321"; transcript_id "G8142.1";
chr9	PacBio	exon	113207212	113207296	.	-	.	gene_id "ENSG00000119321"; transcript_id "G8142.1";
chr9	PacBio	exon	113211477	113211592	.	-	.	gene_id "ENSG00000119321"; transcript_id "G8142.1";
chr9	PacBio	exon	113221191	113221392	.	-	.	gene_id "ENSG00000119321"; transcript_id "G8142.1";
chr9	PacBio	CDS	113166078	113166155	.	-	.	gene_id "ENSG00000119321"; transcript_id "G8142.1";
chr9	PacBio	CDS	113168460	113168556	.	-	.	gene_id "ENSG00000119321"; transcript_id "G8142.1";
chr9	PacBio	CDS	113169224	113169942	.	-	.	gene_id "ENSG00000119321"; transcript_id "G8142.1";
chr9	PacBio	CDS	113170522	113170629	.	-	.	gene_id "ENSG00000119321"; transcript_id "G8142.1";
chr9	PacBio	CDS	113171581	113171706	.	-	.	gene_id "ENSG00000119321"; transcript_id "G8142.1";
chr9	PacBio	CDS	113173453	113173605	.	-	.	gene_id "ENSG00000119321"; transcript_id "G8142.1";
chr9	PacBio	CDS	113174428	113174583	.	-	.	gene_id "ENSG00000119321"; transcript_id "G8142.1";
chr9	PacBio	CDS	113176537	113176673	.	-	.	gene_id "ENSG00000119321"; transcript_id "G8142.1";
chr9	PacBio	CDS	113178630	113178801	.	-	.	gene_id "ENSG00000119321"; transcript_id "G8142.1";
chr9	PacBio	CDS	113182766	113182868	.	-	.	gene_id "ENSG00000119321"; transcript_id "G8142.1";
chr9	PacBio	CDS	113183751	113183845	.	-	.	gene_id "ENSG00000119321"; transcript_id "G8142.1";
chr9	PacBio	CDS	113184292	113184399	.	-	.	gene_id "ENSG00000119321"; transcript_id "G8142.1";
chr9	PacBio	CDS	113184695	113184804	.	-	.	gene_id "ENSG00000119321"; transcript_id "G8142.1";
chr9	PacBio	CDS	113186249	113186363	.	-	.	gene_id "ENSG00000119321"; transcript_id "G8142.1";
chr9	PacBio	CDS	113187793	113187899	.	-	.	gene_id "ENSG00000119321"; transcript_id "G8142.1";
chr9	PacBio	CDS	113188389	113188491	.	-	.	gene_id "ENSG00000119321"; transcript_id "G8142.1";
chr9	PacBio	CDS	113190471	113190578	.	-	.	gene_id "ENSG00000119321"; transcript_id "G8142.1";
chr9	PacBio	CDS	113193492	113193549	.	-	.	gene_id "ENSG00000119321"; transcript_id "G8142.1";
chr9	PacBio	CDS	113194027	113194169	.	-	.	gene_id "ENSG00000119321"; transcript_id "G8142.1";
chr9	PacBio	CDS	113198855	113198923	.	-	.	gene_id "ENSG00000119321"; transcript_id "G8142.1";
chr9	PacBio	CDS	113199814	113199963	.	-	.	gene_id "ENSG00000119321"; transcript_id "G8142.1";
chr9	PacBio	CDS	113202531	113202629	.	-	.	gene_id "ENSG00000119321"; transcript_id "G8142.1";
chr9	PacBio	CDS	113202961	113203035	.	-	.	gene_id "ENSG00000119321"; transcript_id "G8142.1";
chr9	PacBio	CDS	113206509	113206578	.	-	.	gene_id "ENSG00000119321"; transcript_id "G8142.1";
chr9	PacBio	CDS	113207212	113207296	.	-	.	gene_id "ENSG00000119321"; transcript_id "G8142.1";
chr9	PacBio	CDS	113211477	113211592	.	-	.	gene_id "ENSG00000119321"; transcript_id "G8142.1";
chr9	PacBio	CDS	113221191	113221243	.	-	.	gene_id "ENSG00000119321"; transcript_id "G8142.1";
chr9	PacBio	transcript	113165520	113221391	.	-	.	gene_id "ENSG00000119321"; transcript_id "G8142.2";
chr9	PacBio	exon	113165520	113166155	.	-	.	gene_id "ENSG00000119321"; transcript_id "G8142.2";
chr9	PacBio	exon	113168460	113168556	.	-	.	gene_id "ENSG00000119321"; transcript_id "G8142.2";
chr9	PacBio	exon	113169224	113169942	.	-	.	gene_id "ENSG00000119321"; transcript_id "G8142.2";
chr9	PacBio	exon	113170522	113170629	.	-	.	gene_id "ENSG00000119321"; transcript_id "G8142.2";
chr9	PacBio	exon	113171581	113171706	.	-	.	gene_id "ENSG00000119321"; transcript_id "G8142.2";
chr9	PacBio	exon	113173453	113173605	.	-	.	gene_id "ENSG00000119321"; transcript_id "G8142.2";
chr9	PacBio	exon	113174428	113174583	.	-	.	gene_id "ENSG00000119321"; transcript_id "G8142.2";
chr9	PacBio	exon	113176537	113176673	.	-	.	gene_id "ENSG00000119321"; transcript_id "G8142.2";
chr9	PacBio	exon	113178630	113178801	.	-	.	gene_id "ENSG00000119321"; transcript_id "G8142.2";
chr9	PacBio	exon	113182766	113182868	.	-	.	gene_id "ENSG00000119321"; transcript_id "G8142.2";
chr9	PacBio	exon	113183751	113183845	.	-	.	gene_id "ENSG00000119321"; transcript_id "G8142.2";
chr9	PacBio	exon	113184292	113184399	.	-	.	gene_id "ENSG00000119321"; transcript_id "G8142.2";
chr9	PacBio	exon	113184695	113184804	.	-	.	gene_id "ENSG00000119321"; transcript_id "G8142.2";
chr9	PacBio	exon	113186249	113186363	.	-	.	gene_id "ENSG00000119321"; transcript_id "G8142.2";
chr9	PacBio	exon	113187793	113187899	.	-	.	gene_id "ENSG00000119321"; transcript_id "G8142.2";
chr9	PacBio	exon	113188389	113188491	.	-	.	gene_id "ENSG00000119321"; transcript_id "G8142.2";
chr9	PacBio	exon	113190471	113190578	.	-	.	gene_id "ENSG00000119321"; transcript_id "G8142.2";
chr9	PacBio	exon	113193492	113193549	.	-	.	gene_id "ENSG00000119321"; transcript_id "G8142.2";
chr9	PacBio	exon	113194027	113194169	.	-	.	gene_id "ENSG00000119321"; transcript_id "G8142.2";
chr9	PacBio	exon	113196932	113197078	.	-	.	gene_id "ENSG00000119321"; transcript_id "G8142.2";
chr9	PacBio	exon	113198855	113198923	.	-	.	gene_id "ENSG00000119321"; transcript_id "G8142.2";
chr9	PacBio	exon	113199814	113199963	.	-	.	gene_id "ENSG00000119321"; transcript_id "G8142.2";
chr9	PacBio	exon	113202531	113202629	.	-	.	gene_id "ENSG00000119321"; transcript_id "G8142.2";
chr9	PacBio	exon	113202961	113203035	.	-	.	gene_id "ENSG00000119321"; transcript_id "G8142.2";
chr9	PacBio	exon	113206509	113206578	.	-	.	gene_id "ENSG00000119321"; transcript_id "G8142.2";
chr9	PacBio	exon	113207212	113207296	.	-	.	gene_id "ENSG00000119321"; transcript_id "G8142.2";
chr9	PacBio	exon	113211477	113211592	.	-	.	gene_id "ENSG00000119321"; transcript_id "G8142.2";
chr9	PacBio	exon	113221191	113221391	.	-	.	gene_id "ENSG00000119321"; transcript_id "G8142.2";
chr9	PacBio	CDS	113166078	113166155	.	-	.	gene_id "ENSG00000119321"; transcript_id "G8142.2";
chr9	PacBio	CDS	113168460	113168556	.	-	.	gene_id "ENSG00000119321"; transcript_id "G8142.2";
chr9	PacBio	CDS	113169224	113169942	.	-	.	gene_id "ENSG00000119321"; transcript_id "G8142.2";
chr9	PacBio	CDS	113170522	113170629	.	-	.	gene_id "ENSG00000119321"; transcript_id "G8142.2";
chr9	PacBio	CDS	113171581	113171706	.	-	.	gene_id "ENSG00000119321"; transcript_id "G8142.2";
chr9	PacBio	CDS	113173453	113173605	.	-	.	gene_id "ENSG00000119321"; transcript_id "G8142.2";
chr9	PacBio	CDS	113174428	113174583	.	-	.	gene_id "ENSG00000119321"; transcript_id "G8142.2";
chr9	PacBio	CDS	113176537	113176673	.	-	.	gene_id "ENSG00000119321"; transcript_id "G8142.2";
chr9	PacBio	CDS	113178630	113178801	.	-	.	gene_id "ENSG00000119321"; transcript_id "G8142.2";
chr9	PacBio	CDS	113182766	113182868	.	-	.	gene_id "ENSG00000119321"; transcript_id "G8142.2";
chr9	PacBio	CDS	113183751	113183845	.	-	.	gene_id "ENSG00000119321"; transcript_id "G8142.2";
chr9	PacBio	CDS	113184292	113184399	.	-	.	gene_id "ENSG00000119321"; transcript_id "G8142.2";
chr9	PacBio	CDS	113184695	113184804	.	-	.	gene_id "ENSG00000119321"; transcript_id "G8142.2";
chr9	PacBio	CDS	113186249	113186363	.	-	.	gene_id "ENSG00000119321"; transcript_id "G8142.2";
chr9	PacBio	CDS	113187793	113187899	.	-	.	gene_id "ENSG00000119321"; transcript_id "G8142.2";
chr9	PacBio	CDS	113188389	113188491	.	-	.	gene_id "ENSG00000119321"; transcript_id "G8142.2";
chr9	PacBio	CDS	113190471	113190578	.	-	.	gene_id "ENSG00000119321"; transcript_id "G8142.2";
chr9	PacBio	CDS	113193492	113193549	.	-	.	gene_id "ENSG00000119321"; transcript_id "G8142.2";
chr9	PacBio	CDS	113194027	113194169	.	-	.	gene_id "ENSG00000119321"; transcript_id "G8142.2";
chr9	PacBio	CDS	113196932	113197078	.	-	.	gene_id "ENSG00000119321"; transcript_id "G8142.2";
chr9	PacBio	CDS	113198855	113198923	.	-	.	gene_id "ENSG00000119321"; transcript_id "G8142.2";
chr9	PacBio	CDS	113199814	113199963	.	-	.	gene_id "ENSG00000119321"; transcript_id "G8142.2";
chr9	PacBio	CDS	113202531	113202629	.	-	.	gene_id "ENSG00000119321"; transcript_id "G8142.2";
chr9	PacBio	CDS	113202961	113203035	.	-	.	gene_id "ENSG00000119321"; transcript_id "G8142.2";
chr9	PacBio	CDS	113206509	113206578	.	-	.	gene_id "ENSG00000119321"; transcript_id "G8142.2";
chr9	PacBio	CDS	113207212	113207296	.	-	.	gene_id "ENSG00000119321"; transcript_id "G8142.2";
chr9	PacBio	CDS	113211477	113211592	.	-	.	gene_id "ENSG00000119321"; transcript_id "G8142.2";
chr9	PacBio	CDS	113221191	113221243	.	-	.	gene_id "ENSG00000119321"; transcript_id "G8142.2";
chr9	PacBio	transcript	113165533	113221317	.	-	.	gene_id "ENSG00000119321"; transcript_id "G8142.3";
chr9	PacBio	exon	113165533	113166155	.	-	.	gene_id "ENSG00000119321"; transcript_id "G8142.3";
chr9	PacBio	exon	113168460	113168556	.	-	.	gene_id "ENSG00000119321"; transcript_id "G8142.3";
chr9	PacBio	exon	113169224	113169942	.	-	.	gene_id "ENSG00000119321"; transcript_id "G8142.3";
chr9	PacBio	exon	113170522	113170629	.	-	.	gene_id "ENSG00000119321"; transcript_id "G8142.3";
chr9	PacBio	exon	113171581	113171706	.	-	.	gene_id "ENSG00000119321"; transcript_id "G8142.3";
chr9	PacBio	exon	113173453	113173605	.	-	.	gene_id "ENSG00000119321"; transcript_id "G8142.3";
chr9	PacBio	exon	113174428	113174583	.	-	.	gene_id "ENSG00000119321"; transcript_id "G8142.3";
chr9	PacBio	exon	113176537	113176673	.	-	.	gene_id "ENSG00000119321"; transcript_id "G8142.3";
chr9	PacBio	exon	113178630	113178801	.	-	.	gene_id "ENSG00000119321"; transcript_id "G8142.3";
chr9	PacBio	exon	113182766	113182868	.	-	.	gene_id "ENSG00000119321"; transcript_id "G8142.3";
chr9	PacBio	exon	113183751	113183845	.	-	.	gene_id "ENSG00000119321"; transcript_id "G8142.3";
chr9	PacBio	exon	113184292	113184399	.	-	.	gene_id "ENSG00000119321"; transcript_id "G8142.3";
chr9	PacBio	exon	113184695	113184804	.	-	.	gene_id "ENSG00000119321"; transcript_id "G8142.3";
chr9	PacBio	exon	113186249	113186363	.	-	.	gene_id "ENSG00000119321"; transcript_id "G8142.3";
chr9	PacBio	exon	113187793	113187899	.	-	.	gene_id "ENSG00000119321"; transcript_id "G8142.3";
chr9	PacBio	exon	113188389	113188491	.	-	.	gene_id "ENSG00000119321"; transcript_id "G8142.3";
chr9	PacBio	exon	113190471	113190578	.	-	.	gene_id "ENSG00000119321"; transcript_id "G8142.3";
chr9	PacBio	exon	113193492	113193549	.	-	.	gene_id "ENSG00000119321"; transcript_id "G8142.3";
chr9	PacBio	exon	113194027	113194169	.	-	.	gene_id "ENSG00000119321"; transcript_id "G8142.3";
chr9	PacBio	exon	113196932	113197078	.	-	.	gene_id "ENSG00000119321"; transcript_id "G8142.3";
chr9	PacBio	exon	113198855	113198923	.	-	.	gene_id "ENSG00000119321"; transcript_id "G8142.3";
chr9	PacBio	exon	113199814	113199963	.	-	.	gene_id "ENSG00000119321"; transcript_id "G8142.3";
chr9	PacBio	exon	113206509	113206578	.	-	.	gene_id "ENSG00000119321"; transcript_id "G8142.3";
chr9	PacBio	exon	113207212	113207296	.	-	.	gene_id "ENSG00000119321"; transcript_id "G8142.3";
chr9	PacBio	exon	113211477	113211592	.	-	.	gene_id "ENSG00000119321"; transcript_id "G8142.3";
chr9	PacBio	exon	113221191	113221317	.	-	.	gene_id "ENSG00000119321"; transcript_id "G8142.3";
chr9	PacBio	CDS	113166078	113166155	.	-	.	gene_id "ENSG00000119321"; transcript_id "G8142.3";
chr9	PacBio	CDS	113168460	113168556	.	-	.	gene_id "ENSG00000119321"; transcript_id "G8142.3";
chr9	PacBio	CDS	113169224	113169942	.	-	.	gene_id "ENSG00000119321"; transcript_id "G8142.3";
chr9	PacBio	CDS	113170522	113170629	.	-	.	gene_id "ENSG00000119321"; transcript_id "G8142.3";
chr9	PacBio	CDS	113171581	113171706	.	-	.	gene_id "ENSG00000119321"; transcript_id "G8142.3";
chr9	PacBio	CDS	113173453	113173605	.	-	.	gene_id "ENSG00000119321"; transcript_id "G8142.3";
chr9	PacBio	CDS	113174428	113174583	.	-	.	gene_id "ENSG00000119321"; transcript_id "G8142.3";
chr9	PacBio	CDS	113176537	113176673	.	-	.	gene_id "ENSG00000119321"; transcript_id "G8142.3";
chr9	PacBio	CDS	113178630	113178801	.	-	.	gene_id "ENSG00000119321"; transcript_id "G8142.3";
chr9	PacBio	CDS	113182766	113182868	.	-	.	gene_id "ENSG00000119321"; transcript_id "G8142.3";
chr9	PacBio	CDS	113183751	113183845	.	-	.	gene_id "ENSG00000119321"; transcript_id "G8142.3";
chr9	PacBio	CDS	113184292	113184399	.	-	.	gene_id "ENSG00000119321"; transcript_id "G8142.3";
chr9	PacBio	CDS	113184695	113184804	.	-	.	gene_id "ENSG00000119321"; transcript_id "G8142.3";
chr9	PacBio	CDS	113186249	113186363	.	-	.	gene_id "ENSG00000119321"; transcript_id "G8142.3";
chr9	PacBio	CDS	113187793	113187899	.	-	.	gene_id "ENSG00000119321"; transcript_id "G8142.3";
chr9	PacBio	CDS	113188389	113188491	.	-	.	gene_id "ENSG00000119321"; transcript_id "G8142.3";
chr9	PacBio	CDS	113190471	113190578	.	-	.	gene_id "ENSG00000119321"; transcript_id "G8142.3";
chr9	PacBio	CDS	113193492	113193549	.	-	.	gene_id "ENSG00000119321"; transcript_id "G8142.3";
chr9	PacBio	CDS	113194027	113194169	.	-	.	gene_id "ENSG00000119321"; transcript_id "G8142.3";
chr9	PacBio	CDS	113196932	113197078	.	-	.	gene_id "ENSG00000119321"; transcript_id "G8142.3";
chr9	PacBio	CDS	113198855	113198923	.	-	.	gene_id "ENSG00000119321"; transcript_id "G8142.3";
chr9	PacBio	CDS	113199814	113199963	.	-	.	gene_id "ENSG00000119321"; transcript_id "G8142.3";
chr9	PacBio	CDS	113206509	113206578	.	-	.	gene_id "ENSG00000119321"; transcript_id "G8142.3";
chr9	PacBio	CDS	113207212	113207296	.	-	.	gene_id "ENSG00000119321"; transcript_id "G8142.3";
chr9	PacBio	CDS	113211477	113211592	.	-	.	gene_id "ENSG00000119321"; transcript_id "G8142.3";
chr9	PacBio	CDS	113221191	113221243	.	-	.	gene_id "ENSG00000119321"; transcript_id "G8142.3";
chr9	PacBio	transcript	113169885	113221334	.	-	.	gene_id "ENSG00000119321"; transcript_id "G8142.5";
chr9	PacBio	exon	113169885	113169942	.	-	.	gene_id "ENSG00000119321"; transcript_id "G8142.5";
chr9	PacBio	exon	113170522	113170629	.	-	.	gene_id "ENSG00000119321"; transcript_id "G8142.5";
chr9	PacBio	exon	113171581	113171706	.	-	.	gene_id "ENSG00000119321"; transcript_id "G8142.5";
chr9	PacBio	exon	113173453	113173605	.	-	.	gene_id "ENSG00000119321"; transcript_id "G8142.5";
chr9	PacBio	exon	113174428	113174583	.	-	.	gene_id "ENSG00000119321"; transcript_id "G8142.5";
chr9	PacBio	exon	113176537	113176673	.	-	.	gene_id "ENSG00000119321"; transcript_id "G8142.5";
chr9	PacBio	exon	113178630	113178801	.	-	.	gene_id "ENSG00000119321"; transcript_id "G8142.5";
chr9	PacBio	exon	113182766	113182868	.	-	.	gene_id "ENSG00000119321"; transcript_id "G8142.5";
chr9	PacBio	exon	113183751	113183845	.	-	.	gene_id "ENSG00000119321"; transcript_id "G8142.5";
chr9	PacBio	exon	113184292	113184399	.	-	.	gene_id "ENSG00000119321"; transcript_id "G8142.5";
chr9	PacBio	exon	113184695	113184804	.	-	.	gene_id "ENSG00000119321"; transcript_id "G8142.5";
chr9	PacBio	exon	113186249	113186363	.	-	.	gene_id "ENSG00000119321"; transcript_id "G8142.5";
chr9	PacBio	exon	113187793	113187899	.	-	.	gene_id "ENSG00000119321"; transcript_id "G8142.5";
chr9	PacBio	exon	113188389	113188491	.	-	.	gene_id "ENSG00000119321"; transcript_id "G8142.5";
chr9	PacBio	exon	113190471	113190578	.	-	.	gene_id "ENSG00000119321"; transcript_id "G8142.5";
chr9	PacBio	exon	113193492	113193549	.	-	.	gene_id "ENSG00000119321"; transcript_id "G8142.5";
chr9	PacBio	exon	113194027	113194169	.	-	.	gene_id "ENSG00000119321"; transcript_id "G8142.5";
chr9	PacBio	exon	113198855	113198923	.	-	.	gene_id "ENSG00000119321"; transcript_id "G8142.5";
chr9	PacBio	exon	113199814	113199963	.	-	.	gene_id "ENSG00000119321"; transcript_id "G8142.5";
chr9	PacBio	exon	113202531	113202629	.	-	.	gene_id "ENSG00000119321"; transcript_id "G8142.5";
chr9	PacBio	exon	113202961	113203035	.	-	.	gene_id "ENSG00000119321"; transcript_id "G8142.5";
chr9	PacBio	exon	113206509	113206578	.	-	.	gene_id "ENSG00000119321"; transcript_id "G8142.5";
chr9	PacBio	exon	113207212	113207296	.	-	.	gene_id "ENSG00000119321"; transcript_id "G8142.5";
chr9	PacBio	exon	113211477	113211592	.	-	.	gene_id "ENSG00000119321"; transcript_id "G8142.5";
chr9	PacBio	exon	113221191	113221334	.	-	.	gene_id "ENSG00000119321"; transcript_id "G8142.5";
chr9	PacBio	CDS	113169886	113169942	.	-	.	gene_id "ENSG00000119321"; transcript_id "G8142.5";
chr9	PacBio	CDS	113170522	113170629	.	-	.	gene_id "ENSG00000119321"; transcript_id "G8142.5";
chr9	PacBio	CDS	113171581	113171706	.	-	.	gene_id "ENSG00000119321"; transcript_id "G8142.5";
chr9	PacBio	CDS	113173453	113173605	.	-	.	gene_id "ENSG00000119321"; transcript_id "G8142.5";
chr9	PacBio	CDS	113174428	113174583	.	-	.	gene_id "ENSG00000119321"; transcript_id "G8142.5";
chr9	PacBio	CDS	113176537	113176673	.	-	.	gene_id "ENSG00000119321"; transcript_id "G8142.5";
chr9	PacBio	CDS	113178630	113178801	.	-	.	gene_id "ENSG00000119321"; transcript_id "G8142.5";
chr9	PacBio	CDS	113182766	113182868	.	-	.	gene_id "ENSG00000119321"; transcript_id "G8142.5";
chr9	PacBio	CDS	113183751	113183845	.	-	.	gene_id "ENSG00000119321"; transcript_id "G8142.5";
chr9	PacBio	CDS	113184292	113184399	.	-	.	gene_id "ENSG00000119321"; transcript_id "G8142.5";
chr9	PacBio	CDS	113184695	113184804	.	-	.	gene_id "ENSG00000119321"; transcript_id "G8142.5";
chr9	PacBio	CDS	113186249	113186363	.	-	.	gene_id "ENSG00000119321"; transcript_id "G8142.5";
chr9	PacBio	CDS	113187793	113187899	.	-	.	gene_id "ENSG00000119321"; transcript_id "G8142.5";
chr9	PacBio	CDS	113188389	113188491	.	-	.	gene_id "ENSG00000119321"; transcript_id "G8142.5";
chr9	PacBio	CDS	113190471	113190578	.	-	.	gene_id "ENSG00000119321"; transcript_id "G8142.5";
chr9	PacBio	CDS	113193492	113193549	.	-	.	gene_id "ENSG00000119321"; transcript_id "G8142.5";
chr9	PacBio	CDS	113194027	113194169	.	-	.	gene_id "ENSG00000119321"; transcript_id "G8142.5";
chr9	PacBio	CDS	113198855	113198923	.	-	.	gene_id "ENSG00000119321"; transcript_id "G8142.5";
chr9	PacBio	CDS	113199814	113199963	.	-	.	gene_id "ENSG00000119321"; transcript_id "G8142.5";
chr9	PacBio	CDS	113202531	113202629	.	-	.	gene_id "ENSG00000119321"; transcript_id "G8142.5";
chr9	PacBio	CDS	113202961	113203035	.	-	.	gene_id "ENSG00000119321"; transcript_id "G8142.5";
chr9	PacBio	CDS	113206509	113206578	.	-	.	gene_id "ENSG00000119321"; transcript_id "G8142.5";
chr9	PacBio	CDS	113207212	113207296	.	-	.	gene_id "ENSG00000119321"; transcript_id "G8142.5";
chr9	PacBio	CDS	113211477	113211592	.	-	.	gene_id "ENSG00000119321"; transcript_id "G8142.5";
chr9	PacBio	CDS	113221191	113221243	.	-	.	gene_id "ENSG00000119321"; transcript_id "G8142.5";
chr9	PacBio	transcript	113169885	113221374	.	-	.	gene_id "ENSG00000119321"; transcript_id "G8142.4";
chr9	PacBio	exon	113169885	113169942	.	-	.	gene_id "ENSG00000119321"; transcript_id "G8142.4";
chr9	PacBio	exon	113170522	113170629	.	-	.	gene_id "ENSG00000119321"; transcript_id "G8142.4";
chr9	PacBio	exon	113171581	113171706	.	-	.	gene_id "ENSG00000119321"; transcript_id "G8142.4";
chr9	PacBio	exon	113173453	113173605	.	-	.	gene_id "ENSG00000119321"; transcript_id "G8142.4";
chr9	PacBio	exon	113174428	113174583	.	-	.	gene_id "ENSG00000119321"; transcript_id "G8142.4";
chr9	PacBio	exon	113176537	113176673	.	-	.	gene_id "ENSG00000119321"; transcript_id "G8142.4";
chr9	PacBio	exon	113178630	113178801	.	-	.	gene_id "ENSG00000119321"; transcript_id "G8142.4";
chr9	PacBio	exon	113182766	113182868	.	-	.	gene_id "ENSG00000119321"; transcript_id "G8142.4";
chr9	PacBio	exon	113183751	113183845	.	-	.	gene_id "ENSG00000119321"; transcript_id "G8142.4";
chr9	PacBio	exon	113184292	113184399	.	-	.	gene_id "ENSG00000119321"; transcript_id "G8142.4";
chr9	PacBio	exon	113184695	113184804	.	-	.	gene_id "ENSG00000119321"; transcript_id "G8142.4";
chr9	PacBio	exon	113186249	113186363	.	-	.	gene_id "ENSG00000119321"; transcript_id "G8142.4";
chr9	PacBio	exon	113187793	113187899	.	-	.	gene_id "ENSG00000119321"; transcript_id "G8142.4";
chr9	PacBio	exon	113188389	113188491	.	-	.	gene_id "ENSG00000119321"; transcript_id "G8142.4";
chr9	PacBio	exon	113190471	113190578	.	-	.	gene_id "ENSG00000119321"; transcript_id "G8142.4";
chr9	PacBio	exon	113193492	113193549	.	-	.	gene_id "ENSG00000119321"; transcript_id "G8142.4";
chr9	PacBio	exon	113194027	113194169	.	-	.	gene_id "ENSG00000119321"; transcript_id "G8142.4";
chr9	PacBio	exon	113196932	113197078	.	-	.	gene_id "ENSG00000119321"; transcript_id "G8142.4";
chr9	PacBio	exon	113198855	113198923	.	-	.	gene_id "ENSG00000119321"; transcript_id "G8142.4";
chr9	PacBio	exon	113199814	113199963	.	-	.	gene_id "ENSG00000119321"; transcript_id "G8142.4";
chr9	PacBio	exon	113202531	113202629	.	-	.	gene_id "ENSG00000119321"; transcript_id "G8142.4";
chr9	PacBio	exon	113202961	113203035	.	-	.	gene_id "ENSG00000119321"; transcript_id "G8142.4";
chr9	PacBio	exon	113206509	113206578	.	-	.	gene_id "ENSG00000119321"; transcript_id "G8142.4";
chr9	PacBio	exon	113207212	113207296	.	-	.	gene_id "ENSG00000119321"; transcript_id "G8142.4";
chr9	PacBio	exon	113211477	113211592	.	-	.	gene_id "ENSG00000119321"; transcript_id "G8142.4";
chr9	PacBio	exon	113221191	113221374	.	-	.	gene_id "ENSG00000119321"; transcript_id "G8142.4";
chr9	PacBio	CDS	113169886	113169942	.	-	.	gene_id "ENSG00000119321"; transcript_id "G8142.4";
chr9	PacBio	CDS	113170522	113170629	.	-	.	gene_id "ENSG00000119321"; transcript_id "G8142.4";
chr9	PacBio	CDS	113171581	113171706	.	-	.	gene_id "ENSG00000119321"; transcript_id "G8142.4";
chr9	PacBio	CDS	113173453	113173605	.	-	.	gene_id "ENSG00000119321"; transcript_id "G8142.4";
chr9	PacBio	CDS	113174428	113174583	.	-	.	gene_id "ENSG00000119321"; transcript_id "G8142.4";
chr9	PacBio	CDS	113176537	113176673	.	-	.	gene_id "ENSG00000119321"; transcript_id "G8142.4";
chr9	PacBio	CDS	113178630	113178801	.	-	.	gene_id "ENSG00000119321"; transcript_id "G8142.4";
chr9	PacBio	CDS	113182766	113182868	.	-	.	gene_id "ENSG00000119321"; transcript_id "G8142.4";
chr9	PacBio	CDS	113183751	113183845	.	-	.	gene_id "ENSG00000119321"; transcript_id "G8142.4";
chr9	PacBio	CDS	113184292	113184399	.	-	.	gene_id "ENSG00000119321"; transcript_id "G8142.4";
chr9	PacBio	CDS	113184695	113184804	.	-	.	gene_id "ENSG00000119321"; transcript_id "G8142.4";
chr9	PacBio	CDS	113186249	113186363	.	-	.	gene_id "ENSG00000119321"; transcript_id "G8142.4";
chr9	PacBio	CDS	113187793	113187899	.	-	.	gene_id "ENSG00000119321"; transcript_id "G8142.4";
chr9	PacBio	CDS	113188389	113188491	.	-	.	gene_id "ENSG00000119321"; transcript_id "G8142.4";
chr9	PacBio	CDS	113190471	113190578	.	-	.	gene_id "ENSG00000119321"; transcript_id "G8142.4";
chr9	PacBio	CDS	113193492	113193549	.	-	.	gene_id "ENSG00000119321"; transcript_id "G8142.4";
chr9	PacBio	CDS	113194027	113194169	.	-	.	gene_id "ENSG00000119321"; transcript_id "G8142.4";
chr9	PacBio	CDS	113196932	113197078	.	-	.	gene_id "ENSG00000119321"; transcript_id "G8142.4";
chr9	PacBio	CDS	113198855	113198923	.	-	.	gene_id "ENSG00000119321"; transcript_id "G8142.4";
chr9	PacBio	CDS	113199814	113199963	.	-	.	gene_id "ENSG00000119321"; transcript_id "G8142.4";
chr9	PacBio	CDS	113202531	113202629	.	-	.	gene_id "ENSG00000119321"; transcript_id "G8142.4";
chr9	PacBio	CDS	113202961	113203035	.	-	.	gene_id "ENSG00000119321"; transcript_id "G8142.4";
chr9	PacBio	CDS	113206509	113206578	.	-	.	gene_id "ENSG00000119321"; transcript_id "G8142.4";
chr9	PacBio	CDS	113207212	113207296	.	-	.	gene_id "ENSG00000119321"; transcript_id "G8142.4";
chr9	PacBio	CDS	113211477	113211592	.	-	.	gene_id "ENSG00000119321"; transcript_id "G8142.4";
chr9	PacBio	CDS	113221191	113221243	.	-	.	gene_id "ENSG00000119321"; transcript_id "G8142.4";
chr9	PacBio	transcript	113171642	113221320	.	-	.	gene_id "ENSG00000119321"; transcript_id "G8142.6";
chr9	PacBio	exon	113171642	113171706	.	-	.	gene_id "ENSG00000119321"; transcript_id "G8142.6";
chr9	PacBio	exon	113173453	113173605	.	-	.	gene_id "ENSG00000119321"; transcript_id "G8142.6";
chr9	PacBio	exon	113174428	113174583	.	-	.	gene_id "ENSG00000119321"; transcript_id "G8142.6";
chr9	PacBio	exon	113176537	113176673	.	-	.	gene_id "ENSG00000119321"; transcript_id "G8142.6";
chr9	PacBio	exon	113178630	113178801	.	-	.	gene_id "ENSG00000119321"; transcript_id "G8142.6";
chr9	PacBio	exon	113182766	113182868	.	-	.	gene_id "ENSG00000119321"; transcript_id "G8142.6";
chr9	PacBio	exon	113183751	113183845	.	-	.	gene_id "ENSG00000119321"; transcript_id "G8142.6";
chr9	PacBio	exon	113184292	113184399	.	-	.	gene_id "ENSG00000119321"; transcript_id "G8142.6";
chr9	PacBio	exon	113184695	113184804	.	-	.	gene_id "ENSG00000119321"; transcript_id "G8142.6";
chr9	PacBio	exon	113186249	113186363	.	-	.	gene_id "ENSG00000119321"; transcript_id "G8142.6";
chr9	PacBio	exon	113187793	113187899	.	-	.	gene_id "ENSG00000119321"; transcript_id "G8142.6";
chr9	PacBio	exon	113188389	113188491	.	-	.	gene_id "ENSG00000119321"; transcript_id "G8142.6";
chr9	PacBio	exon	113190471	113190578	.	-	.	gene_id "ENSG00000119321"; transcript_id "G8142.6";
chr9	PacBio	exon	113193492	113193549	.	-	.	gene_id "ENSG00000119321"; transcript_id "G8142.6";
chr9	PacBio	exon	113194027	113194169	.	-	.	gene_id "ENSG00000119321"; transcript_id "G8142.6";
chr9	PacBio	exon	113196932	113197078	.	-	.	gene_id "ENSG00000119321"; transcript_id "G8142.6";
chr9	PacBio	exon	113198855	113198923	.	-	.	gene_id "ENSG00000119321"; transcript_id "G8142.6";
chr9	PacBio	exon	113199814	113199963	.	-	.	gene_id "ENSG00000119321"; transcript_id "G8142.6";
chr9	PacBio	exon	113202531	113202629	.	-	.	gene_id "ENSG00000119321"; transcript_id "G8142.6";
chr9	PacBio	exon	113202961	113203035	.	-	.	gene_id "ENSG00000119321"; transcript_id "G8142.6";
chr9	PacBio	exon	113206509	113206578	.	-	.	gene_id "ENSG00000119321"; transcript_id "G8142.6";
chr9	PacBio	exon	113207212	113207296	.	-	.	gene_id "ENSG00000119321"; transcript_id "G8142.6";
chr9	PacBio	exon	113211477	113211592	.	-	.	gene_id "ENSG00000119321"; transcript_id "G8142.6";
chr9	PacBio	exon	113221191	113221320	.	-	.	gene_id "ENSG00000119321"; transcript_id "G8142.6";
chr9	PacBio	CDS	113171644	113171706	.	-	.	gene_id "ENSG00000119321"; transcript_id "G8142.6";
chr9	PacBio	CDS	113173453	113173605	.	-	.	gene_id "ENSG00000119321"; transcript_id "G8142.6";
chr9	PacBio	CDS	113174428	113174583	.	-	.	gene_id "ENSG00000119321"; transcript_id "G8142.6";
chr9	PacBio	CDS	113176537	113176673	.	-	.	gene_id "ENSG00000119321"; transcript_id "G8142.6";
chr9	PacBio	CDS	113178630	113178801	.	-	.	gene_id "ENSG00000119321"; transcript_id "G8142.6";
chr9	PacBio	CDS	113182766	113182868	.	-	.	gene_id "ENSG00000119321"; transcript_id "G8142.6";
chr9	PacBio	CDS	113183751	113183845	.	-	.	gene_id "ENSG00000119321"; transcript_id "G8142.6";
chr9	PacBio	CDS	113184292	113184399	.	-	.	gene_id "ENSG00000119321"; transcript_id "G8142.6";
chr9	PacBio	CDS	113184695	113184804	.	-	.	gene_id "ENSG00000119321"; transcript_id "G8142.6";
chr9	PacBio	CDS	113186249	113186363	.	-	.	gene_id "ENSG00000119321"; transcript_id "G8142.6";
chr9	PacBio	CDS	113187793	113187899	.	-	.	gene_id "ENSG00000119321"; transcript_id "G8142.6";
chr9	PacBio	CDS	113188389	113188491	.	-	.	gene_id "ENSG00000119321"; transcript_id "G8142.6";
chr9	PacBio	CDS	113190471	113190578	.	-	.	gene_id "ENSG00000119321"; transcript_id "G8142.6";
chr9	PacBio	CDS	113193492	113193549	.	-	.	gene_id "ENSG00000119321"; transcript_id "G8142.6";
chr9	PacBio	CDS	113194027	113194169	.	-	.	gene_id "ENSG00000119321"; transcript_id "G8142.6";
chr9	PacBio	CDS	113196932	113197078	.	-	.	gene_id "ENSG00000119321"; transcript_id "G8142.6";
chr9	PacBio	CDS	113198855	113198923	.	-	.	gene_id "ENSG00000119321"; transcript_id "G8142.6";
chr9	PacBio	CDS	113199814	113199963	.	-	.	gene_id "ENSG00000119321"; transcript_id "G8142.6";
chr9	PacBio	CDS	113202531	113202629	.	-	.	gene_id "ENSG00000119321"; transcript_id "G8142.6";
chr9	PacBio	CDS	113202961	113203035	.	-	.	gene_id "ENSG00000119321"; transcript_id "G8142.6";
chr9	PacBio	CDS	113206509	113206578	.	-	.	gene_id "ENSG00000119321"; transcript_id "G8142.6";
chr9	PacBio	CDS	113207212	113207296	.	-	.	gene_id "ENSG00000119321"; transcript_id "G8142.6";
chr9	PacBio	CDS	113211477	113211592	.	-	.	gene_id "ENSG00000119321"; transcript_id "G8142.6";
chr9	PacBio	CDS	113221191	113221243	.	-	.	gene_id "ENSG00000119321"; transcript_id "G8142.6";
chr9	PacBio	transcript	113174569	113221274	.	-	.	gene_id "ENSG00000119321"; transcript_id "G8142.7";
chr9	PacBio	exon	113174569	113174583	.	-	.	gene_id "ENSG00000119321"; transcript_id "G8142.7";
chr9	PacBio	exon	113176537	113176673	.	-	.	gene_id "ENSG00000119321"; transcript_id "G8142.7";
chr9	PacBio	exon	113178630	113178801	.	-	.	gene_id "ENSG00000119321"; transcript_id "G8142.7";
chr9	PacBio	exon	113182766	113182868	.	-	.	gene_id "ENSG00000119321"; transcript_id "G8142.7";
chr9	PacBio	exon	113183751	113183845	.	-	.	gene_id "ENSG00000119321"; transcript_id "G8142.7";
chr9	PacBio	exon	113184292	113184399	.	-	.	gene_id "ENSG00000119321"; transcript_id "G8142.7";
chr9	PacBio	exon	113184695	113184804	.	-	.	gene_id "ENSG00000119321"; transcript_id "G8142.7";
chr9	PacBio	exon	113186249	113186363	.	-	.	gene_id "ENSG00000119321"; transcript_id "G8142.7";
chr9	PacBio	exon	113187793	113187899	.	-	.	gene_id "ENSG00000119321"; transcript_id "G8142.7";
chr9	PacBio	exon	113188389	113188491	.	-	.	gene_id "ENSG00000119321"; transcript_id "G8142.7";
chr9	PacBio	exon	113190471	113190578	.	-	.	gene_id "ENSG00000119321"; transcript_id "G8142.7";
chr9	PacBio	exon	113193492	113193549	.	-	.	gene_id "ENSG00000119321"; transcript_id "G8142.7";
chr9	PacBio	exon	113194027	113194169	.	-	.	gene_id "ENSG00000119321"; transcript_id "G8142.7";
chr9	PacBio	exon	113196932	113197078	.	-	.	gene_id "ENSG00000119321"; transcript_id "G8142.7";
chr9	PacBio	exon	113198855	113198923	.	-	.	gene_id "ENSG00000119321"; transcript_id "G8142.7";
chr9	PacBio	exon	113199814	113199963	.	-	.	gene_id "ENSG00000119321"; transcript_id "G8142.7";
chr9	PacBio	exon	113202531	113202629	.	-	.	gene_id "ENSG00000119321"; transcript_id "G8142.7";
chr9	PacBio	exon	113202961	113203035	.	-	.	gene_id "ENSG00000119321"; transcript_id "G8142.7";
chr9	PacBio	exon	113206509	113206578	.	-	.	gene_id "ENSG00000119321"; transcript_id "G8142.7";
chr9	PacBio	exon	113207212	113207296	.	-	.	gene_id "ENSG00000119321"; transcript_id "G8142.7";
chr9	PacBio	exon	113211477	113211592	.	-	.	gene_id "ENSG00000119321"; transcript_id "G8142.7";
chr9	PacBio	exon	113221191	113221274	.	-	.	gene_id "ENSG00000119321"; transcript_id "G8142.7";
chr9	PacBio	CDS	113174569	113174583	.	-	.	gene_id "ENSG00000119321"; transcript_id "G8142.7";
chr9	PacBio	CDS	113176537	113176673	.	-	.	gene_id "ENSG00000119321"; transcript_id "G8142.7";
chr9	PacBio	CDS	113178630	113178801	.	-	.	gene_id "ENSG00000119321"; transcript_id "G8142.7";
chr9	PacBio	CDS	113182766	113182868	.	-	.	gene_id "ENSG00000119321"; transcript_id "G8142.7";
chr9	PacBio	CDS	113183751	113183845	.	-	.	gene_id "ENSG00000119321"; transcript_id "G8142.7";
chr9	PacBio	CDS	113184292	113184399	.	-	.	gene_id "ENSG00000119321"; transcript_id "G8142.7";
chr9	PacBio	CDS	113184695	113184804	.	-	.	gene_id "ENSG00000119321"; transcript_id "G8142.7";
chr9	PacBio	CDS	113186249	113186363	.	-	.	gene_id "ENSG00000119321"; transcript_id "G8142.7";
chr9	PacBio	CDS	113187793	113187899	.	-	.	gene_id "ENSG00000119321"; transcript_id "G8142.7";
chr9	PacBio	CDS	113188389	113188491	.	-	.	gene_id "ENSG00000119321"; transcript_id "G8142.7";
chr9	PacBio	CDS	113190471	113190578	.	-	.	gene_id "ENSG00000119321"; transcript_id "G8142.7";
chr9	PacBio	CDS	113193492	113193549	.	-	.	gene_id "ENSG00000119321"; transcript_id "G8142.7";
chr9	PacBio	CDS	113194027	113194169	.	-	.	gene_id "ENSG00000119321"; transcript_id "G8142.7";
chr9	PacBio	CDS	113196932	113197078	.	-	.	gene_id "ENSG00000119321"; transcript_id "G8142.7";
chr9	PacBio	CDS	113198855	113198923	.	-	.	gene_id "ENSG00000119321"; transcript_id "G8142.7";
chr9	PacBio	CDS	113199814	113199963	.	-	.	gene_id "ENSG00000119321"; transcript_id "G8142.7";
chr9	PacBio	CDS	113202531	113202629	.	-	.	gene_id "ENSG00000119321"; transcript_id "G8142.7";
chr9	PacBio	CDS	113202961	113203035	.	-	.	gene_id "ENSG00000119321"; transcript_id "G8142.7";
chr9	PacBio	CDS	113206509	113206578	.	-	.	gene_id "ENSG00000119321"; transcript_id "G8142.7";
chr9	PacBio	CDS	113207212	113207296	.	-	.	gene_id "ENSG00000119321"; transcript_id "G8142.7";
chr9	PacBio	CDS	113211477	113211592	.	-	.	gene_id "ENSG00000119321"; transcript_id "G8142.7";
chr9	PacBio	CDS	113221191	113221243	.	-	.	gene_id "ENSG00000119321"; transcript_id "G8142.7";
chr9	PacBio	transcript	113178729	113221270	.	-	.	gene_id "ENSG00000119321"; transcript_id "G8142.9";
chr9	PacBio	exon	113178729	113178801	.	-	.	gene_id "ENSG00000119321"; transcript_id "G8142.9";
chr9	PacBio	exon	113182766	113182868	.	-	.	gene_id "ENSG00000119321"; transcript_id "G8142.9";
chr9	PacBio	exon	113183751	113183845	.	-	.	gene_id "ENSG00000119321"; transcript_id "G8142.9";
chr9	PacBio	exon	113184292	113184399	.	-	.	gene_id "ENSG00000119321"; transcript_id "G8142.9";
chr9	PacBio	exon	113184695	113184804	.	-	.	gene_id "ENSG00000119321"; transcript_id "G8142.9";
chr9	PacBio	exon	113187793	113187899	.	-	.	gene_id "ENSG00000119321"; transcript_id "G8142.9";
chr9	PacBio	exon	113188389	113188491	.	-	.	gene_id "ENSG00000119321"; transcript_id "G8142.9";
chr9	PacBio	exon	113190471	113190578	.	-	.	gene_id "ENSG00000119321"; transcript_id "G8142.9";
chr9	PacBio	exon	113193492	113193549	.	-	.	gene_id "ENSG00000119321"; transcript_id "G8142.9";
chr9	PacBio	exon	113194027	113194169	.	-	.	gene_id "ENSG00000119321"; transcript_id "G8142.9";
chr9	PacBio	exon	113196932	113197078	.	-	.	gene_id "ENSG00000119321"; transcript_id "G8142.9";
chr9	PacBio	exon	113198855	113198923	.	-	.	gene_id "ENSG00000119321"; transcript_id "G8142.9";
chr9	PacBio	exon	113199814	113199963	.	-	.	gene_id "ENSG00000119321"; transcript_id "G8142.9";
chr9	PacBio	exon	113202531	113202629	.	-	.	gene_id "ENSG00000119321"; transcript_id "G8142.9";
chr9	PacBio	exon	113202961	113203030	.	-	.	gene_id "ENSG00000119321"; transcript_id "G8142.9";
chr9	PacBio	exon	113206509	113206578	.	-	.	gene_id "ENSG00000119321"; transcript_id "G8142.9";
chr9	PacBio	exon	113207212	113207296	.	-	.	gene_id "ENSG00000119321"; transcript_id "G8142.9";
chr9	PacBio	exon	113211477	113211592	.	-	.	gene_id "ENSG00000119321"; transcript_id "G8142.9";
chr9	PacBio	exon	113221191	113221270	.	-	.	gene_id "ENSG00000119321"; transcript_id "G8142.9";
chr9	PacBio	CDS	113184775	113184804	.	-	.	gene_id "ENSG00000119321"; transcript_id "G8142.9";
chr9	PacBio	CDS	113187793	113187899	.	-	.	gene_id "ENSG00000119321"; transcript_id "G8142.9";
chr9	PacBio	CDS	113188389	113188491	.	-	.	gene_id "ENSG00000119321"; transcript_id "G8142.9";
chr9	PacBio	CDS	113190471	113190578	.	-	.	gene_id "ENSG00000119321"; transcript_id "G8142.9";
chr9	PacBio	CDS	113193492	113193549	.	-	.	gene_id "ENSG00000119321"; transcript_id "G8142.9";
chr9	PacBio	CDS	113194027	113194169	.	-	.	gene_id "ENSG00000119321"; transcript_id "G8142.9";
chr9	PacBio	CDS	113196932	113197078	.	-	.	gene_id "ENSG00000119321"; transcript_id "G8142.9";
chr9	PacBio	CDS	113198855	113198923	.	-	.	gene_id "ENSG00000119321"; transcript_id "G8142.9";
chr9	PacBio	CDS	113199814	113199963	.	-	.	gene_id "ENSG00000119321"; transcript_id "G8142.9";
chr9	PacBio	CDS	113202531	113202629	.	-	.	gene_id "ENSG00000119321"; transcript_id "G8142.9";
chr9	PacBio	CDS	113202961	113202963	.	-	.	gene_id "ENSG00000119321"; transcript_id "G8142.9";
chr9	PacBio	transcript	113178729	113221333	.	-	.	gene_id "ENSG00000119321"; transcript_id "G8142.8";
chr9	PacBio	exon	113178729	113178801	.	-	.	gene_id "ENSG00000119321"; transcript_id "G8142.8";
chr9	PacBio	exon	113182766	113182868	.	-	.	gene_id "ENSG00000119321"; transcript_id "G8142.8";
chr9	PacBio	exon	113183751	113183845	.	-	.	gene_id "ENSG00000119321"; transcript_id "G8142.8";
chr9	PacBio	exon	113184292	113184399	.	-	.	gene_id "ENSG00000119321"; transcript_id "G8142.8";
chr9	PacBio	exon	113184695	113184804	.	-	.	gene_id "ENSG00000119321"; transcript_id "G8142.8";
chr9	PacBio	exon	113186249	113186363	.	-	.	gene_id "ENSG00000119321"; transcript_id "G8142.8";
chr9	PacBio	exon	113187793	113187899	.	-	.	gene_id "ENSG00000119321"; transcript_id "G8142.8";
chr9	PacBio	exon	113188389	113188491	.	-	.	gene_id "ENSG00000119321"; transcript_id "G8142.8";
chr9	PacBio	exon	113190471	113190578	.	-	.	gene_id "ENSG00000119321"; transcript_id "G8142.8";
chr9	PacBio	exon	113193492	113193549	.	-	.	gene_id "ENSG00000119321"; transcript_id "G8142.8";
chr9	PacBio	exon	113194027	113194169	.	-	.	gene_id "ENSG00000119321"; transcript_id "G8142.8";
chr9	PacBio	exon	113196932	113197078	.	-	.	gene_id "ENSG00000119321"; transcript_id "G8142.8";
chr9	PacBio	exon	113198855	113198923	.	-	.	gene_id "ENSG00000119321"; transcript_id "G8142.8";
chr9	PacBio	exon	113199814	113199963	.	-	.	gene_id "ENSG00000119321"; transcript_id "G8142.8";
chr9	PacBio	exon	113202531	113202629	.	-	.	gene_id "ENSG00000119321"; transcript_id "G8142.8";
chr9	PacBio	exon	113202961	113203035	.	-	.	gene_id "ENSG00000119321"; transcript_id "G8142.8";
chr9	PacBio	exon	113206509	113206578	.	-	.	gene_id "ENSG00000119321"; transcript_id "G8142.8";
chr9	PacBio	exon	113207212	113207296	.	-	.	gene_id "ENSG00000119321"; transcript_id "G8142.8";
chr9	PacBio	exon	113211477	113211592	.	-	.	gene_id "ENSG00000119321"; transcript_id "G8142.8";
chr9	PacBio	exon	113221191	113221333	.	-	.	gene_id "ENSG00000119321"; transcript_id "G8142.8";
chr9	PacBio	CDS	113178730	113178801	.	-	.	gene_id "ENSG00000119321"; transcript_id "G8142.8";
chr9	PacBio	CDS	113182766	113182868	.	-	.	gene_id "ENSG00000119321"; transcript_id "G8142.8";
chr9	PacBio	CDS	113183751	113183845	.	-	.	gene_id "ENSG00000119321"; transcript_id "G8142.8";
chr9	PacBio	CDS	113184292	113184399	.	-	.	gene_id "ENSG00000119321"; transcript_id "G8142.8";
chr9	PacBio	CDS	113184695	113184804	.	-	.	gene_id "ENSG00000119321"; transcript_id "G8142.8";
chr9	PacBio	CDS	113186249	113186363	.	-	.	gene_id "ENSG00000119321"; transcript_id "G8142.8";
chr9	PacBio	CDS	113187793	113187899	.	-	.	gene_id "ENSG00000119321"; transcript_id "G8142.8";
chr9	PacBio	CDS	113188389	113188491	.	-	.	gene_id "ENSG00000119321"; transcript_id "G8142.8";
chr9	PacBio	CDS	113190471	113190578	.	-	.	gene_id "ENSG00000119321"; transcript_id "G8142.8";
chr9	PacBio	CDS	113193492	113193549	.	-	.	gene_id "ENSG00000119321"; transcript_id "G8142.8";
chr9	PacBio	CDS	113194027	113194169	.	-	.	gene_id "ENSG00000119321"; transcript_id "G8142.8";
chr9	PacBio	CDS	113196932	113197078	.	-	.	gene_id "ENSG00000119321"; transcript_id "G8142.8";
chr9	PacBio	CDS	113198855	113198923	.	-	.	gene_id "ENSG00000119321"; transcript_id "G8142.8";
chr9	PacBio	CDS	113199814	113199963	.	-	.	gene_id "ENSG00000119321"; transcript_id "G8142.8";
chr9	PacBio	CDS	113202531	113202629	.	-	.	gene_id "ENSG00000119321"; transcript_id "G8142.8";
chr9	PacBio	CDS	113202961	113203035	.	-	.	gene_id "ENSG00000119321"; transcript_id "G8142.8";
chr9	PacBio	CDS	113206509	113206578	.	-	.	gene_id "ENSG00000119321"; transcript_id "G8142.8";
chr9	PacBio	CDS	113207212	113207296	.	-	.	gene_id "ENSG00000119321"; transcript_id "G8142.8";
chr9	PacBio	CDS	113211477	113211592	.	-	.	gene_id "ENSG00000119321"; transcript_id "G8142.8";
chr9	PacBio	CDS	113221191	113221243	.	-	.	gene_id "ENSG00000119321"; transcript_id "G8142.8";
chr9	PacBio	transcript	113182807	113221296	.	-	.	gene_id "ENSG00000119321"; transcript_id "G8142.10";
chr9	PacBio	exon	113182807	113182868	.	-	.	gene_id "ENSG00000119321"; transcript_id "G8142.10";
chr9	PacBio	exon	113183741	113183845	.	-	.	gene_id "ENSG00000119321"; transcript_id "G8142.10";
chr9	PacBio	exon	113184292	113184399	.	-	.	gene_id "ENSG00000119321"; transcript_id "G8142.10";
chr9	PacBio	exon	113184695	113184804	.	-	.	gene_id "ENSG00000119321"; transcript_id "G8142.10";
chr9	PacBio	exon	113186249	113186363	.	-	.	gene_id "ENSG00000119321"; transcript_id "G8142.10";
chr9	PacBio	exon	113187793	113187899	.	-	.	gene_id "ENSG00000119321"; transcript_id "G8142.10";
chr9	PacBio	exon	113188389	113188491	.	-	.	gene_id "ENSG00000119321"; transcript_id "G8142.10";
chr9	PacBio	exon	113190471	113190578	.	-	.	gene_id "ENSG00000119321"; transcript_id "G8142.10";
chr9	PacBio	exon	113193492	113193549	.	-	.	gene_id "ENSG00000119321"; transcript_id "G8142.10";
chr9	PacBio	exon	113194027	113194169	.	-	.	gene_id "ENSG00000119321"; transcript_id "G8142.10";
chr9	PacBio	exon	113196932	113197078	.	-	.	gene_id "ENSG00000119321"; transcript_id "G8142.10";
chr9	PacBio	exon	113198855	113198923	.	-	.	gene_id "ENSG00000119321"; transcript_id "G8142.10";
chr9	PacBio	exon	113199814	113199963	.	-	.	gene_id "ENSG00000119321"; transcript_id "G8142.10";
chr9	PacBio	exon	113202531	113202629	.	-	.	gene_id "ENSG00000119321"; transcript_id "G8142.10";
chr9	PacBio	exon	113202961	113203035	.	-	.	gene_id "ENSG00000119321"; transcript_id "G8142.10";
chr9	PacBio	exon	113206509	113206578	.	-	.	gene_id "ENSG00000119321"; transcript_id "G8142.10";
chr9	PacBio	exon	113207212	113207296	.	-	.	gene_id "ENSG00000119321"; transcript_id "G8142.10";
chr9	PacBio	exon	113211477	113211592	.	-	.	gene_id "ENSG00000119321"; transcript_id "G8142.10";
chr9	PacBio	exon	113221191	113221296	.	-	.	gene_id "ENSG00000119321"; transcript_id "G8142.10";
chr9	PacBio	CDS	113183747	113183845	.	-	.	gene_id "ENSG00000119321"; transcript_id "G8142.10";
chr9	PacBio	CDS	113184292	113184399	.	-	.	gene_id "ENSG00000119321"; transcript_id "G8142.10";
chr9	PacBio	CDS	113184695	113184804	.	-	.	gene_id "ENSG00000119321"; transcript_id "G8142.10";
chr9	PacBio	CDS	113186249	113186363	.	-	.	gene_id "ENSG00000119321"; transcript_id "G8142.10";
chr9	PacBio	CDS	113187793	113187899	.	-	.	gene_id "ENSG00000119321"; transcript_id "G8142.10";
chr9	PacBio	CDS	113188389	113188491	.	-	.	gene_id "ENSG00000119321"; transcript_id "G8142.10";
chr9	PacBio	CDS	113190471	113190578	.	-	.	gene_id "ENSG00000119321"; transcript_id "G8142.10";
chr9	PacBio	CDS	113193492	113193549	.	-	.	gene_id "ENSG00000119321"; transcript_id "G8142.10";
chr9	PacBio	CDS	113194027	113194169	.	-	.	gene_id "ENSG00000119321"; transcript_id "G8142.10";
chr9	PacBio	CDS	113196932	113197078	.	-	.	gene_id "ENSG00000119321"; transcript_id "G8142.10";
chr9	PacBio	CDS	113198855	113198923	.	-	.	gene_id "ENSG00000119321"; transcript_id "G8142.10";
chr9	PacBio	CDS	113199814	113199963	.	-	.	gene_id "ENSG00000119321"; transcript_id "G8142.10";
chr9	PacBio	CDS	113202531	113202629	.	-	.	gene_id "ENSG00000119321"; transcript_id "G8142.10";
chr9	PacBio	CDS	113202961	113203035	.	-	.	gene_id "ENSG00000119321"; transcript_id "G8142.10";
chr9	PacBio	CDS	113206509	113206578	.	-	.	gene_id "ENSG00000119321"; transcript_id "G8142.10";
chr9	PacBio	CDS	113207212	113207296	.	-	.	gene_id "ENSG00000119321"; transcript_id "G8142.10";
chr9	PacBio	CDS	113211477	113211592	.	-	.	gene_id "ENSG00000119321"; transcript_id "G8142.10";
chr9	PacBio	CDS	113221191	113221243	.	-	.	gene_id "ENSG00000119321"; transcript_id "G8142.10";
chr9	PacBio	transcript	113186422	113221363	.	-	.	gene_id "ENSG00000119321"; transcript_id "G8142.11";
chr9	PacBio	exon	113186422	113187899	.	-	.	gene_id "ENSG00000119321"; transcript_id "G8142.11";
chr9	PacBio	exon	113188389	113188491	.	-	.	gene_id "ENSG00000119321"; transcript_id "G8142.11";
chr9	PacBio	exon	113190471	113190578	.	-	.	gene_id "ENSG00000119321"; transcript_id "G8142.11";
chr9	PacBio	exon	113193492	113193549	.	-	.	gene_id "ENSG00000119321"; transcript_id "G8142.11";
chr9	PacBio	exon	113194027	113194169	.	-	.	gene_id "ENSG00000119321"; transcript_id "G8142.11";
chr9	PacBio	exon	113196932	113197078	.	-	.	gene_id "ENSG00000119321"; transcript_id "G8142.11";
chr9	PacBio	exon	113198855	113198923	.	-	.	gene_id "ENSG00000119321"; transcript_id "G8142.11";
chr9	PacBio	exon	113199814	113199963	.	-	.	gene_id "ENSG00000119321"; transcript_id "G8142.11";
chr9	PacBio	exon	113202531	113202629	.	-	.	gene_id "ENSG00000119321"; transcript_id "G8142.11";
chr9	PacBio	exon	113202961	113203035	.	-	.	gene_id "ENSG00000119321"; transcript_id "G8142.11";
chr9	PacBio	exon	113206509	113206578	.	-	.	gene_id "ENSG00000119321"; transcript_id "G8142.11";
chr9	PacBio	exon	113207212	113207296	.	-	.	gene_id "ENSG00000119321"; transcript_id "G8142.11";
chr9	PacBio	exon	113211477	113211592	.	-	.	gene_id "ENSG00000119321"; transcript_id "G8142.11";
chr9	PacBio	exon	113221191	113221363	.	-	.	gene_id "ENSG00000119321"; transcript_id "G8142.11";
chr9	PacBio	CDS	113187757	113187899	.	-	.	gene_id "ENSG00000119321"; transcript_id "G8142.11";
chr9	PacBio	CDS	113188389	113188491	.	-	.	gene_id "ENSG00000119321"; transcript_id "G8142.11";
chr9	PacBio	CDS	113190471	113190578	.	-	.	gene_id "ENSG00000119321"; transcript_id "G8142.11";
chr9	PacBio	CDS	113193492	113193549	.	-	.	gene_id "ENSG00000119321"; transcript_id "G8142.11";
chr9	PacBio	CDS	113194027	113194169	.	-	.	gene_id "ENSG00000119321"; transcript_id "G8142.11";
chr9	PacBio	CDS	113196932	113197078	.	-	.	gene_id "ENSG00000119321"; transcript_id "G8142.11";
chr9	PacBio	CDS	113198855	113198923	.	-	.	gene_id "ENSG00000119321"; transcript_id "G8142.11";
chr9	PacBio	CDS	113199814	113199963	.	-	.	gene_id "ENSG00000119321"; transcript_id "G8142.11";
chr9	PacBio	CDS	113202531	113202629	.	-	.	gene_id "ENSG00000119321"; transcript_id "G8142.11";
chr9	PacBio	CDS	113202961	113203035	.	-	.	gene_id "ENSG00000119321"; transcript_id "G8142.11";
chr9	PacBio	CDS	113206509	113206578	.	-	.	gene_id "ENSG00000119321"; transcript_id "G8142.11";
chr9	PacBio	CDS	113207212	113207296	.	-	.	gene_id "ENSG00000119321"; transcript_id "G8142.11";
chr9	PacBio	CDS	113211477	113211592	.	-	.	gene_id "ENSG00000119321"; transcript_id "G8142.11";
chr9	PacBio	CDS	113221191	113221243	.	-	.	gene_id "ENSG00000119321"; transcript_id "G8142.11";
chr9	PacBio	transcript	113189321	113221295	.	-	.	gene_id "ENSG00000119321"; transcript_id "G8142.12";
chr9	PacBio	exon	113189321	113190578	.	-	.	gene_id "ENSG00000119321"; transcript_id "G8142.12";
chr9	PacBio	exon	113193492	113193549	.	-	.	gene_id "ENSG00000119321"; transcript_id "G8142.12";
chr9	PacBio	exon	113194027	113194169	.	-	.	gene_id "ENSG00000119321"; transcript_id "G8142.12";
chr9	PacBio	exon	113196932	113197078	.	-	.	gene_id "ENSG00000119321"; transcript_id "G8142.12";
chr9	PacBio	exon	113198855	113198923	.	-	.	gene_id "ENSG00000119321"; transcript_id "G8142.12";
chr9	PacBio	exon	113199814	113199963	.	-	.	gene_id "ENSG00000119321"; transcript_id "G8142.12";
chr9	PacBio	exon	113202531	113202629	.	-	.	gene_id "ENSG00000119321"; transcript_id "G8142.12";
chr9	PacBio	exon	113202961	113203035	.	-	.	gene_id "ENSG00000119321"; transcript_id "G8142.12";
chr9	PacBio	exon	113206509	113206578	.	-	.	gene_id "ENSG00000119321"; transcript_id "G8142.12";
chr9	PacBio	exon	113207212	113207296	.	-	.	gene_id "ENSG00000119321"; transcript_id "G8142.12";
chr9	PacBio	exon	113211477	113211592	.	-	.	gene_id "ENSG00000119321"; transcript_id "G8142.12";
chr9	PacBio	exon	113221191	113221295	.	-	.	gene_id "ENSG00000119321"; transcript_id "G8142.12";
chr9	PacBio	CDS	113190396	113190578	.	-	.	gene_id "ENSG00000119321"; transcript_id "G8142.12";
chr9	PacBio	CDS	113193492	113193549	.	-	.	gene_id "ENSG00000119321"; transcript_id "G8142.12";
chr9	PacBio	CDS	113194027	113194169	.	-	.	gene_id "ENSG00000119321"; transcript_id "G8142.12";
chr9	PacBio	CDS	113196932	113197078	.	-	.	gene_id "ENSG00000119321"; transcript_id "G8142.12";
chr9	PacBio	CDS	113198855	113198923	.	-	.	gene_id "ENSG00000119321"; transcript_id "G8142.12";
chr9	PacBio	CDS	113199814	113199963	.	-	.	gene_id "ENSG00000119321"; transcript_id "G8142.12";
chr9	PacBio	CDS	113202531	113202629	.	-	.	gene_id "ENSG00000119321"; transcript_id "G8142.12";
chr9	PacBio	CDS	113202961	113203035	.	-	.	gene_id "ENSG00000119321"; transcript_id "G8142.12";
chr9	PacBio	CDS	113206509	113206578	.	-	.	gene_id "ENSG00000119321"; transcript_id "G8142.12";
chr9	PacBio	CDS	113207212	113207296	.	-	.	gene_id "ENSG00000119321"; transcript_id "G8142.12";
chr9	PacBio	CDS	113211477	113211592	.	-	.	gene_id "ENSG00000119321"; transcript_id "G8142.12";
chr9	PacBio	CDS	113221191	113221243	.	-	.	gene_id "ENSG00000119321"; transcript_id "G8142.12";
chr9	PacBio	transcript	113204260	113221309	.	-	.	gene_id "ENSG00000119321"; transcript_id "G8142.13";
chr9	PacBio	exon	113204260	113206578	.	-	.	gene_id "ENSG00000119321"; transcript_id "G8142.13";
chr9	PacBio	exon	113207212	113207296	.	-	.	gene_id "ENSG00000119321"; transcript_id "G8142.13";
chr9	PacBio	exon	113211477	113211592	.	-	.	gene_id "ENSG00000119321"; transcript_id "G8142.13";
chr9	PacBio	exon	113221191	113221309	.	-	.	gene_id "ENSG00000119321"; transcript_id "G8142.13";
chr9	PacBio	CDS	113206407	113206578	.	-	.	gene_id "ENSG00000119321"; transcript_id "G8142.13";
chr9	PacBio	CDS	113207212	113207296	.	-	.	gene_id "ENSG00000119321"; transcript_id "G8142.13";
chr9	PacBio	CDS	113211477	113211592	.	-	.	gene_id "ENSG00000119321"; transcript_id "G8142.13";
chr9	PacBio	CDS	113221191	113221243	.	-	.	gene_id "ENSG00000119321"; transcript_id "G8142.13";
chr9	PacBio	transcript	113218110	113221309	.	-	.	gene_id "ENSG00000119321"; transcript_id "G8142.14";
chr9	PacBio	exon	113218110	113221309	.	-	.	gene_id "ENSG00000119321"; transcript_id "G8142.14";
chr9	PacBio	transcript	113267013	113275582	.	-	.	gene_id "ENSG00000176386"; transcript_id "G8143.1";
chr9	PacBio	exon	113267013	113267439	.	-	.	gene_id "ENSG00000176386"; transcript_id "G8143.1";
chr9	PacBio	exon	113272427	113272548	.	-	.	gene_id "ENSG00000176386"; transcript_id "G8143.1";
chr9	PacBio	exon	113273329	113273438	.	-	.	gene_id "ENSG00000176386"; transcript_id "G8143.1";
chr9	PacBio	exon	113275382	113275582	.	-	.	gene_id "ENSG00000176386"; transcript_id "G8143.1";
chr9	PacBio	transcript	113267016	113275636	.	-	.	gene_id "ENSG00000176386"; transcript_id "G8143.2";
chr9	PacBio	exon	113267016	113267439	.	-	.	gene_id "ENSG00000176386"; transcript_id "G8143.2";
chr9	PacBio	exon	113272427	113272548	.	-	.	gene_id "ENSG00000176386"; transcript_id "G8143.2";
chr9	PacBio	exon	113273329	113275636	.	-	.	gene_id "ENSG00000176386"; transcript_id "G8143.2";
chr9	PacBio	transcript	113275634	113292778	.	+	.	gene_id "ENSG00000136875"; transcript_id "G8144.1";
chr9	PacBio	exon	113275634	113275770	.	+	.	gene_id "ENSG00000136875"; transcript_id "G8144.1";
chr9	PacBio	exon	113276548	113276725	.	+	.	gene_id "ENSG00000136875"; transcript_id "G8144.1";
chr9	PacBio	exon	113278945	113279131	.	+	.	gene_id "ENSG00000136875"; transcript_id "G8144.1";
chr9	PacBio	exon	113282646	113282733	.	+	.	gene_id "ENSG00000136875"; transcript_id "G8144.1";
chr9	PacBio	exon	113283132	113283211	.	+	.	gene_id "ENSG00000136875"; transcript_id "G8144.1";
chr9	PacBio	exon	113283389	113283482	.	+	.	gene_id "ENSG00000136875"; transcript_id "G8144.1";
chr9	PacBio	exon	113284295	113284389	.	+	.	gene_id "ENSG00000136875"; transcript_id "G8144.1";
chr9	PacBio	exon	113286232	113286290	.	+	.	gene_id "ENSG00000136875"; transcript_id "G8144.1";
chr9	PacBio	exon	113286705	113286828	.	+	.	gene_id "ENSG00000136875"; transcript_id "G8144.1";
chr9	PacBio	exon	113288175	113288264	.	+	.	gene_id "ENSG00000136875"; transcript_id "G8144.1";
chr9	PacBio	exon	113290466	113290588	.	+	.	gene_id "ENSG00000136875"; transcript_id "G8144.1";
chr9	PacBio	exon	113290700	113290807	.	+	.	gene_id "ENSG00000136875"; transcript_id "G8144.1";
chr9	PacBio	exon	113290898	113291016	.	+	.	gene_id "ENSG00000136875"; transcript_id "G8144.1";
chr9	PacBio	exon	113291467	113292778	.	+	.	gene_id "ENSG00000136875"; transcript_id "G8144.1";
chr9	PacBio	CDS	113275744	113275770	.	+	.	gene_id "ENSG00000136875"; transcript_id "G8144.1";
chr9	PacBio	CDS	113276548	113276725	.	+	.	gene_id "ENSG00000136875"; transcript_id "G8144.1";
chr9	PacBio	CDS	113278945	113279131	.	+	.	gene_id "ENSG00000136875"; transcript_id "G8144.1";
chr9	PacBio	CDS	113282646	113282733	.	+	.	gene_id "ENSG00000136875"; transcript_id "G8144.1";
chr9	PacBio	CDS	113283132	113283211	.	+	.	gene_id "ENSG00000136875"; transcript_id "G8144.1";
chr9	PacBio	CDS	113283389	113283482	.	+	.	gene_id "ENSG00000136875"; transcript_id "G8144.1";
chr9	PacBio	CDS	113284295	113284389	.	+	.	gene_id "ENSG00000136875"; transcript_id "G8144.1";
chr9	PacBio	CDS	113286232	113286290	.	+	.	gene_id "ENSG00000136875"; transcript_id "G8144.1";
chr9	PacBio	CDS	113286705	113286828	.	+	.	gene_id "ENSG00000136875"; transcript_id "G8144.1";
chr9	PacBio	CDS	113288175	113288264	.	+	.	gene_id "ENSG00000136875"; transcript_id "G8144.1";
chr9	PacBio	CDS	113290466	113290588	.	+	.	gene_id "ENSG00000136875"; transcript_id "G8144.1";
chr9	PacBio	CDS	113290700	113290807	.	+	.	gene_id "ENSG00000136875"; transcript_id "G8144.1";
chr9	PacBio	CDS	113290898	113291016	.	+	.	gene_id "ENSG00000136875"; transcript_id "G8144.1";
chr9	PacBio	CDS	113291467	113291660	.	+	.	gene_id "ENSG00000136875"; transcript_id "G8144.1";
chr9	PacBio	transcript	113275646	113292213	.	+	.	gene_id "ENSG00000136875"; transcript_id "G8144.2";
chr9	PacBio	exon	113275646	113275770	.	+	.	gene_id "ENSG00000136875"; transcript_id "G8144.2";
chr9	PacBio	exon	113276548	113276725	.	+	.	gene_id "ENSG00000136875"; transcript_id "G8144.2";
chr9	PacBio	exon	113278945	113279131	.	+	.	gene_id "ENSG00000136875"; transcript_id "G8144.2";
chr9	PacBio	exon	113282646	113282733	.	+	.	gene_id "ENSG00000136875"; transcript_id "G8144.2";
chr9	PacBio	exon	113283132	113283211	.	+	.	gene_id "ENSG00000136875"; transcript_id "G8144.2";
chr9	PacBio	exon	113283389	113283482	.	+	.	gene_id "ENSG00000136875"; transcript_id "G8144.2";
chr9	PacBio	exon	113284295	113284389	.	+	.	gene_id "ENSG00000136875"; transcript_id "G8144.2";
chr9	PacBio	exon	113286232	113286290	.	+	.	gene_id "ENSG00000136875"; transcript_id "G8144.2";
chr9	PacBio	exon	113286705	113286828	.	+	.	gene_id "ENSG00000136875"; transcript_id "G8144.2";
chr9	PacBio	exon	113288175	113288264	.	+	.	gene_id "ENSG00000136875"; transcript_id "G8144.2";
chr9	PacBio	exon	113290466	113290588	.	+	.	gene_id "ENSG00000136875"; transcript_id "G8144.2";
chr9	PacBio	exon	113290700	113290807	.	+	.	gene_id "ENSG00000136875"; transcript_id "G8144.2";
chr9	PacBio	exon	113290898	113291016	.	+	.	gene_id "ENSG00000136875"; transcript_id "G8144.2";
chr9	PacBio	exon	113291467	113292213	.	+	.	gene_id "ENSG00000136875"; transcript_id "G8144.2";
chr9	PacBio	CDS	113275744	113275770	.	+	.	gene_id "ENSG00000136875"; transcript_id "G8144.2";
chr9	PacBio	CDS	113276548	113276725	.	+	.	gene_id "ENSG00000136875"; transcript_id "G8144.2";
chr9	PacBio	CDS	113278945	113279131	.	+	.	gene_id "ENSG00000136875"; transcript_id "G8144.2";
chr9	PacBio	CDS	113282646	113282733	.	+	.	gene_id "ENSG00000136875"; transcript_id "G8144.2";
chr9	PacBio	CDS	113283132	113283211	.	+	.	gene_id "ENSG00000136875"; transcript_id "G8144.2";
chr9	PacBio	CDS	113283389	113283482	.	+	.	gene_id "ENSG00000136875"; transcript_id "G8144.2";
chr9	PacBio	CDS	113284295	113284389	.	+	.	gene_id "ENSG00000136875"; transcript_id "G8144.2";
chr9	PacBio	CDS	113286232	113286290	.	+	.	gene_id "ENSG00000136875"; transcript_id "G8144.2";
chr9	PacBio	CDS	113286705	113286828	.	+	.	gene_id "ENSG00000136875"; transcript_id "G8144.2";
chr9	PacBio	CDS	113288175	113288264	.	+	.	gene_id "ENSG00000136875"; transcript_id "G8144.2";
chr9	PacBio	CDS	113290466	113290588	.	+	.	gene_id "ENSG00000136875"; transcript_id "G8144.2";
chr9	PacBio	CDS	113290700	113290807	.	+	.	gene_id "ENSG00000136875"; transcript_id "G8144.2";
chr9	PacBio	CDS	113290898	113291016	.	+	.	gene_id "ENSG00000136875"; transcript_id "G8144.2";
chr9	PacBio	CDS	113291467	113291660	.	+	.	gene_id "ENSG00000136875"; transcript_id "G8144.2";
chr9	PacBio	transcript	113275647	113293917	.	+	.	gene_id "ENSG00000136875"; transcript_id "G8144.3";
chr9	PacBio	exon	113275647	113275770	.	+	.	gene_id "ENSG00000136875"; transcript_id "G8144.3";
chr9	PacBio	exon	113276548	113276725	.	+	.	gene_id "ENSG00000136875"; transcript_id "G8144.3";
chr9	PacBio	exon	113278945	113279131	.	+	.	gene_id "ENSG00000136875"; transcript_id "G8144.3";
chr9	PacBio	exon	113282646	113282733	.	+	.	gene_id "ENSG00000136875"; transcript_id "G8144.3";
chr9	PacBio	exon	113283132	113283211	.	+	.	gene_id "ENSG00000136875"; transcript_id "G8144.3";
chr9	PacBio	exon	113283389	113283482	.	+	.	gene_id "ENSG00000136875"; transcript_id "G8144.3";
chr9	PacBio	exon	113284295	113284389	.	+	.	gene_id "ENSG00000136875"; transcript_id "G8144.3";
chr9	PacBio	exon	113286232	113286290	.	+	.	gene_id "ENSG00000136875"; transcript_id "G8144.3";
chr9	PacBio	exon	113286705	113286828	.	+	.	gene_id "ENSG00000136875"; transcript_id "G8144.3";
chr9	PacBio	exon	113288175	113288264	.	+	.	gene_id "ENSG00000136875"; transcript_id "G8144.3";
chr9	PacBio	exon	113290466	113290588	.	+	.	gene_id "ENSG00000136875"; transcript_id "G8144.3";
chr9	PacBio	exon	113290700	113290807	.	+	.	gene_id "ENSG00000136875"; transcript_id "G8144.3";
chr9	PacBio	exon	113290898	113291016	.	+	.	gene_id "ENSG00000136875"; transcript_id "G8144.3";
chr9	PacBio	exon	113291467	113293917	.	+	.	gene_id "ENSG00000136875"; transcript_id "G8144.3";
chr9	PacBio	CDS	113275744	113275770	.	+	.	gene_id "ENSG00000136875"; transcript_id "G8144.3";
chr9	PacBio	CDS	113276548	113276725	.	+	.	gene_id "ENSG00000136875"; transcript_id "G8144.3";
chr9	PacBio	CDS	113278945	113279131	.	+	.	gene_id "ENSG00000136875"; transcript_id "G8144.3";
chr9	PacBio	CDS	113282646	113282733	.	+	.	gene_id "ENSG00000136875"; transcript_id "G8144.3";
chr9	PacBio	CDS	113283132	113283211	.	+	.	gene_id "ENSG00000136875"; transcript_id "G8144.3";
chr9	PacBio	CDS	113283389	113283482	.	+	.	gene_id "ENSG00000136875"; transcript_id "G8144.3";
chr9	PacBio	CDS	113284295	113284389	.	+	.	gene_id "ENSG00000136875"; transcript_id "G8144.3";
chr9	PacBio	CDS	113286232	113286290	.	+	.	gene_id "ENSG00000136875"; transcript_id "G8144.3";
chr9	PacBio	CDS	113286705	113286828	.	+	.	gene_id "ENSG00000136875"; transcript_id "G8144.3";
chr9	PacBio	CDS	113288175	113288264	.	+	.	gene_id "ENSG00000136875"; transcript_id "G8144.3";
chr9	PacBio	CDS	113290466	113290588	.	+	.	gene_id "ENSG00000136875"; transcript_id "G8144.3";
chr9	PacBio	CDS	113290700	113290807	.	+	.	gene_id "ENSG00000136875"; transcript_id "G8144.3";
chr9	PacBio	CDS	113290898	113291016	.	+	.	gene_id "ENSG00000136875"; transcript_id "G8144.3";
chr9	PacBio	CDS	113291467	113291660	.	+	.	gene_id "ENSG00000136875"; transcript_id "G8144.3";
chr9	PacBio	transcript	113275652	113292904	.	+	.	gene_id "ENSG00000136875"; transcript_id "G8144.4";
chr9	PacBio	exon	113275652	113275770	.	+	.	gene_id "ENSG00000136875"; transcript_id "G8144.4";
chr9	PacBio	exon	113276548	113276725	.	+	.	gene_id "ENSG00000136875"; transcript_id "G8144.4";
chr9	PacBio	exon	113278945	113279131	.	+	.	gene_id "ENSG00000136875"; transcript_id "G8144.4";
chr9	PacBio	exon	113282646	113282733	.	+	.	gene_id "ENSG00000136875"; transcript_id "G8144.4";
chr9	PacBio	exon	113283132	113283211	.	+	.	gene_id "ENSG00000136875"; transcript_id "G8144.4";
chr9	PacBio	exon	113283389	113283482	.	+	.	gene_id "ENSG00000136875"; transcript_id "G8144.4";
chr9	PacBio	exon	113284295	113284389	.	+	.	gene_id "ENSG00000136875"; transcript_id "G8144.4";
chr9	PacBio	exon	113286232	113286290	.	+	.	gene_id "ENSG00000136875"; transcript_id "G8144.4";
chr9	PacBio	exon	113286705	113286828	.	+	.	gene_id "ENSG00000136875"; transcript_id "G8144.4";
chr9	PacBio	exon	113288175	113288264	.	+	.	gene_id "ENSG00000136875"; transcript_id "G8144.4";
chr9	PacBio	exon	113290466	113290588	.	+	.	gene_id "ENSG00000136875"; transcript_id "G8144.4";
chr9	PacBio	exon	113290700	113290807	.	+	.	gene_id "ENSG00000136875"; transcript_id "G8144.4";
chr9	PacBio	exon	113290898	113291016	.	+	.	gene_id "ENSG00000136875"; transcript_id "G8144.4";
chr9	PacBio	exon	113291467	113292904	.	+	.	gene_id "ENSG00000136875"; transcript_id "G8144.4";
chr9	PacBio	CDS	113275744	113275770	.	+	.	gene_id "ENSG00000136875"; transcript_id "G8144.4";
chr9	PacBio	CDS	113276548	113276725	.	+	.	gene_id "ENSG00000136875"; transcript_id "G8144.4";
chr9	PacBio	CDS	113278945	113279131	.	+	.	gene_id "ENSG00000136875"; transcript_id "G8144.4";
chr9	PacBio	CDS	113282646	113282733	.	+	.	gene_id "ENSG00000136875"; transcript_id "G8144.4";
chr9	PacBio	CDS	113283132	113283211	.	+	.	gene_id "ENSG00000136875"; transcript_id "G8144.4";
chr9	PacBio	CDS	113283389	113283482	.	+	.	gene_id "ENSG00000136875"; transcript_id "G8144.4";
chr9	PacBio	CDS	113284295	113284389	.	+	.	gene_id "ENSG00000136875"; transcript_id "G8144.4";
chr9	PacBio	CDS	113286232	113286290	.	+	.	gene_id "ENSG00000136875"; transcript_id "G8144.4";
chr9	PacBio	CDS	113286705	113286828	.	+	.	gene_id "ENSG00000136875"; transcript_id "G8144.4";
chr9	PacBio	CDS	113288175	113288264	.	+	.	gene_id "ENSG00000136875"; transcript_id "G8144.4";
chr9	PacBio	CDS	113290466	113290588	.	+	.	gene_id "ENSG00000136875"; transcript_id "G8144.4";
chr9	PacBio	CDS	113290700	113290807	.	+	.	gene_id "ENSG00000136875"; transcript_id "G8144.4";
chr9	PacBio	CDS	113290898	113291016	.	+	.	gene_id "ENSG00000136875"; transcript_id "G8144.4";
chr9	PacBio	CDS	113291467	113291660	.	+	.	gene_id "ENSG00000136875"; transcript_id "G8144.4";
chr9	PacBio	transcript	113275655	113294026	.	+	.	gene_id "ENSG00000136875"; transcript_id "G8144.5";
chr9	PacBio	exon	113275655	113275770	.	+	.	gene_id "ENSG00000136875"; transcript_id "G8144.5";
chr9	PacBio	exon	113276548	113276725	.	+	.	gene_id "ENSG00000136875"; transcript_id "G8144.5";
chr9	PacBio	exon	113278945	113279131	.	+	.	gene_id "ENSG00000136875"; transcript_id "G8144.5";
chr9	PacBio	exon	113282646	113282733	.	+	.	gene_id "ENSG00000136875"; transcript_id "G8144.5";
chr9	PacBio	exon	113283132	113283211	.	+	.	gene_id "ENSG00000136875"; transcript_id "G8144.5";
chr9	PacBio	exon	113283389	113283482	.	+	.	gene_id "ENSG00000136875"; transcript_id "G8144.5";
chr9	PacBio	exon	113284295	113284389	.	+	.	gene_id "ENSG00000136875"; transcript_id "G8144.5";
chr9	PacBio	exon	113286232	113286290	.	+	.	gene_id "ENSG00000136875"; transcript_id "G8144.5";
chr9	PacBio	exon	113286705	113286828	.	+	.	gene_id "ENSG00000136875"; transcript_id "G8144.5";
chr9	PacBio	exon	113288175	113288264	.	+	.	gene_id "ENSG00000136875"; transcript_id "G8144.5";
chr9	PacBio	exon	113290466	113290588	.	+	.	gene_id "ENSG00000136875"; transcript_id "G8144.5";
chr9	PacBio	exon	113290700	113290807	.	+	.	gene_id "ENSG00000136875"; transcript_id "G8144.5";
chr9	PacBio	exon	113290898	113291016	.	+	.	gene_id "ENSG00000136875"; transcript_id "G8144.5";
chr9	PacBio	exon	113291467	113294026	.	+	.	gene_id "ENSG00000136875"; transcript_id "G8144.5";
chr9	PacBio	CDS	113275744	113275770	.	+	.	gene_id "ENSG00000136875"; transcript_id "G8144.5";
chr9	PacBio	CDS	113276548	113276725	.	+	.	gene_id "ENSG00000136875"; transcript_id "G8144.5";
chr9	PacBio	CDS	113278945	113279131	.	+	.	gene_id "ENSG00000136875"; transcript_id "G8144.5";
chr9	PacBio	CDS	113282646	113282733	.	+	.	gene_id "ENSG00000136875"; transcript_id "G8144.5";
chr9	PacBio	CDS	113283132	113283211	.	+	.	gene_id "ENSG00000136875"; transcript_id "G8144.5";
chr9	PacBio	CDS	113283389	113283482	.	+	.	gene_id "ENSG00000136875"; transcript_id "G8144.5";
chr9	PacBio	CDS	113284295	113284389	.	+	.	gene_id "ENSG00000136875"; transcript_id "G8144.5";
chr9	PacBio	CDS	113286232	113286290	.	+	.	gene_id "ENSG00000136875"; transcript_id "G8144.5";
chr9	PacBio	CDS	113286705	113286828	.	+	.	gene_id "ENSG00000136875"; transcript_id "G8144.5";
chr9	PacBio	CDS	113288175	113288264	.	+	.	gene_id "ENSG00000136875"; transcript_id "G8144.5";
chr9	PacBio	CDS	113290466	113290588	.	+	.	gene_id "ENSG00000136875"; transcript_id "G8144.5";
chr9	PacBio	CDS	113290700	113290807	.	+	.	gene_id "ENSG00000136875"; transcript_id "G8144.5";
chr9	PacBio	CDS	113290898	113291016	.	+	.	gene_id "ENSG00000136875"; transcript_id "G8144.5";
chr9	PacBio	CDS	113291467	113291660	.	+	.	gene_id "ENSG00000136875"; transcript_id "G8144.5";
chr9	PacBio	transcript	113275658	113292048	.	+	.	gene_id "ENSG00000136875"; transcript_id "G8144.6";
chr9	PacBio	exon	113275658	113275770	.	+	.	gene_id "ENSG00000136875"; transcript_id "G8144.6";
chr9	PacBio	exon	113276548	113276725	.	+	.	gene_id "ENSG00000136875"; transcript_id "G8144.6";
chr9	PacBio	exon	113278945	113279131	.	+	.	gene_id "ENSG00000136875"; transcript_id "G8144.6";
chr9	PacBio	exon	113282646	113282733	.	+	.	gene_id "ENSG00000136875"; transcript_id "G8144.6";
chr9	PacBio	exon	113283132	113283211	.	+	.	gene_id "ENSG00000136875"; transcript_id "G8144.6";
chr9	PacBio	exon	113283389	113283482	.	+	.	gene_id "ENSG00000136875"; transcript_id "G8144.6";
chr9	PacBio	exon	113284295	113284389	.	+	.	gene_id "ENSG00000136875"; transcript_id "G8144.6";
chr9	PacBio	exon	113286232	113286290	.	+	.	gene_id "ENSG00000136875"; transcript_id "G8144.6";
chr9	PacBio	exon	113286705	113286828	.	+	.	gene_id "ENSG00000136875"; transcript_id "G8144.6";
chr9	PacBio	exon	113288175	113288264	.	+	.	gene_id "ENSG00000136875"; transcript_id "G8144.6";
chr9	PacBio	exon	113290466	113290588	.	+	.	gene_id "ENSG00000136875"; transcript_id "G8144.6";
chr9	PacBio	exon	113290700	113290807	.	+	.	gene_id "ENSG00000136875"; transcript_id "G8144.6";
chr9	PacBio	exon	113290898	113291016	.	+	.	gene_id "ENSG00000136875"; transcript_id "G8144.6";
chr9	PacBio	exon	113291467	113292048	.	+	.	gene_id "ENSG00000136875"; transcript_id "G8144.6";
chr9	PacBio	CDS	113275744	113275770	.	+	.	gene_id "ENSG00000136875"; transcript_id "G8144.6";
chr9	PacBio	CDS	113276548	113276725	.	+	.	gene_id "ENSG00000136875"; transcript_id "G8144.6";
chr9	PacBio	CDS	113278945	113279131	.	+	.	gene_id "ENSG00000136875"; transcript_id "G8144.6";
chr9	PacBio	CDS	113282646	113282733	.	+	.	gene_id "ENSG00000136875"; transcript_id "G8144.6";
chr9	PacBio	CDS	113283132	113283211	.	+	.	gene_id "ENSG00000136875"; transcript_id "G8144.6";
chr9	PacBio	CDS	113283389	113283482	.	+	.	gene_id "ENSG00000136875"; transcript_id "G8144.6";
chr9	PacBio	CDS	113284295	113284389	.	+	.	gene_id "ENSG00000136875"; transcript_id "G8144.6";
chr9	PacBio	CDS	113286232	113286290	.	+	.	gene_id "ENSG00000136875"; transcript_id "G8144.6";
chr9	PacBio	CDS	113286705	113286828	.	+	.	gene_id "ENSG00000136875"; transcript_id "G8144.6";
chr9	PacBio	CDS	113288175	113288264	.	+	.	gene_id "ENSG00000136875"; transcript_id "G8144.6";
chr9	PacBio	CDS	113290466	113290588	.	+	.	gene_id "ENSG00000136875"; transcript_id "G8144.6";
chr9	PacBio	CDS	113290700	113290807	.	+	.	gene_id "ENSG00000136875"; transcript_id "G8144.6";
chr9	PacBio	CDS	113290898	113291016	.	+	.	gene_id "ENSG00000136875"; transcript_id "G8144.6";
chr9	PacBio	CDS	113291467	113291660	.	+	.	gene_id "ENSG00000136875"; transcript_id "G8144.6";
chr9	PacBio	transcript	113275658	113293797	.	+	.	gene_id "ENSG00000136875"; transcript_id "G8144.7";
chr9	PacBio	exon	113275658	113275770	.	+	.	gene_id "ENSG00000136875"; transcript_id "G8144.7";
chr9	PacBio	exon	113276548	113276725	.	+	.	gene_id "ENSG00000136875"; transcript_id "G8144.7";
chr9	PacBio	exon	113278945	113279131	.	+	.	gene_id "ENSG00000136875"; transcript_id "G8144.7";
chr9	PacBio	exon	113282646	113282733	.	+	.	gene_id "ENSG00000136875"; transcript_id "G8144.7";
chr9	PacBio	exon	113283132	113283211	.	+	.	gene_id "ENSG00000136875"; transcript_id "G8144.7";
chr9	PacBio	exon	113283389	113283482	.	+	.	gene_id "ENSG00000136875"; transcript_id "G8144.7";
chr9	PacBio	exon	113284295	113284389	.	+	.	gene_id "ENSG00000136875"; transcript_id "G8144.7";
```
