## Supplementary Data 4 for "Transcriptome innovations in primates revealed by single-molecule long-read sequencing": S4_Homo_sapiens_5_sp_SQANTI3_corrected.gtf.cds.gff (part 95 of 98)

```
chr9	PacBio	exon	113286232	113286290	.	+	.	gene_id "ENSG00000136875"; transcript_id "G8144.7";
chr9	PacBio	exon	113286705	113286828	.	+	.	gene_id "ENSG00000136875"; transcript_id "G8144.7";
chr9	PacBio	exon	113288175	113288264	.	+	.	gene_id "ENSG00000136875"; transcript_id "G8144.7";
chr9	PacBio	exon	113290466	113290588	.	+	.	gene_id "ENSG00000136875"; transcript_id "G8144.7";
chr9	PacBio	exon	113290700	113290807	.	+	.	gene_id "ENSG00000136875"; transcript_id "G8144.7";
chr9	PacBio	exon	113290898	113291016	.	+	.	gene_id "ENSG00000136875"; transcript_id "G8144.7";
chr9	PacBio	exon	113291467	113293797	.	+	.	gene_id "ENSG00000136875"; transcript_id "G8144.7";
chr9	PacBio	CDS	113275744	113275770	.	+	.	gene_id "ENSG00000136875"; transcript_id "G8144.7";
chr9	PacBio	CDS	113276548	113276725	.	+	.	gene_id "ENSG00000136875"; transcript_id "G8144.7";
chr9	PacBio	CDS	113278945	113279131	.	+	.	gene_id "ENSG00000136875"; transcript_id "G8144.7";
chr9	PacBio	CDS	113282646	113282733	.	+	.	gene_id "ENSG00000136875"; transcript_id "G8144.7";
chr9	PacBio	CDS	113283132	113283211	.	+	.	gene_id "ENSG00000136875"; transcript_id "G8144.7";
chr9	PacBio	CDS	113283389	113283482	.	+	.	gene_id "ENSG00000136875"; transcript_id "G8144.7";
chr9	PacBio	CDS	113284295	113284389	.	+	.	gene_id "ENSG00000136875"; transcript_id "G8144.7";
chr9	PacBio	CDS	113286232	113286290	.	+	.	gene_id "ENSG00000136875"; transcript_id "G8144.7";
chr9	PacBio	CDS	113286705	113286828	.	+	.	gene_id "ENSG00000136875"; transcript_id "G8144.7";
chr9	PacBio	CDS	113288175	113288264	.	+	.	gene_id "ENSG00000136875"; transcript_id "G8144.7";
chr9	PacBio	CDS	113290466	113290588	.	+	.	gene_id "ENSG00000136875"; transcript_id "G8144.7";
chr9	PacBio	CDS	113290700	113290807	.	+	.	gene_id "ENSG00000136875"; transcript_id "G8144.7";
chr9	PacBio	CDS	113290898	113291016	.	+	.	gene_id "ENSG00000136875"; transcript_id "G8144.7";
chr9	PacBio	CDS	113291467	113291660	.	+	.	gene_id "ENSG00000136875"; transcript_id "G8144.7";
chr9	PacBio	transcript	113275662	113292048	.	+	.	gene_id "ENSG00000136875"; transcript_id "G8144.8";
chr9	PacBio	exon	113275662	113275770	.	+	.	gene_id "ENSG00000136875"; transcript_id "G8144.8";
chr9	PacBio	exon	113276548	113276725	.	+	.	gene_id "ENSG00000136875"; transcript_id "G8144.8";
chr9	PacBio	exon	113278945	113279131	.	+	.	gene_id "ENSG00000136875"; transcript_id "G8144.8";
chr9	PacBio	exon	113282646	113282733	.	+	.	gene_id "ENSG00000136875"; transcript_id "G8144.8";
chr9	PacBio	exon	113283132	113283211	.	+	.	gene_id "ENSG00000136875"; transcript_id "G8144.8";
chr9	PacBio	exon	113283389	113283482	.	+	.	gene_id "ENSG00000136875"; transcript_id "G8144.8";
chr9	PacBio	exon	113284295	113284389	.	+	.	gene_id "ENSG00000136875"; transcript_id "G8144.8";
chr9	PacBio	exon	113286232	113286290	.	+	.	gene_id "ENSG00000136875"; transcript_id "G8144.8";
chr9	PacBio	exon	113286705	113286828	.	+	.	gene_id "ENSG00000136875"; transcript_id "G8144.8";
chr9	PacBio	exon	113288175	113288264	.	+	.	gene_id "ENSG00000136875"; transcript_id "G8144.8";
chr9	PacBio	exon	113290466	113291016	.	+	.	gene_id "ENSG00000136875"; transcript_id "G8144.8";
chr9	PacBio	exon	113291467	113292048	.	+	.	gene_id "ENSG00000136875"; transcript_id "G8144.8";
chr9	PacBio	CDS	113275744	113275770	.	+	.	gene_id "ENSG00000136875"; transcript_id "G8144.8";
chr9	PacBio	CDS	113276548	113276725	.	+	.	gene_id "ENSG00000136875"; transcript_id "G8144.8";
chr9	PacBio	CDS	113278945	113279131	.	+	.	gene_id "ENSG00000136875"; transcript_id "G8144.8";
chr9	PacBio	CDS	113282646	113282733	.	+	.	gene_id "ENSG00000136875"; transcript_id "G8144.8";
chr9	PacBio	CDS	113283132	113283211	.	+	.	gene_id "ENSG00000136875"; transcript_id "G8144.8";
chr9	PacBio	CDS	113283389	113283482	.	+	.	gene_id "ENSG00000136875"; transcript_id "G8144.8";
chr9	PacBio	CDS	113284295	113284389	.	+	.	gene_id "ENSG00000136875"; transcript_id "G8144.8";
chr9	PacBio	CDS	113286232	113286290	.	+	.	gene_id "ENSG00000136875"; transcript_id "G8144.8";
chr9	PacBio	CDS	113286705	113286828	.	+	.	gene_id "ENSG00000136875"; transcript_id "G8144.8";
chr9	PacBio	CDS	113288175	113288264	.	+	.	gene_id "ENSG00000136875"; transcript_id "G8144.8";
chr9	PacBio	CDS	113290466	113290592	.	+	.	gene_id "ENSG00000136875"; transcript_id "G8144.8";
chr9	PacBio	transcript	113275671	113293097	.	+	.	gene_id "ENSG00000136875"; transcript_id "G8144.9";
chr9	PacBio	exon	113275671	113275770	.	+	.	gene_id "ENSG00000136875"; transcript_id "G8144.9";
chr9	PacBio	exon	113276548	113276725	.	+	.	gene_id "ENSG00000136875"; transcript_id "G8144.9";
chr9	PacBio	exon	113278945	113279131	.	+	.	gene_id "ENSG00000136875"; transcript_id "G8144.9";
chr9	PacBio	exon	113282646	113282733	.	+	.	gene_id "ENSG00000136875"; transcript_id "G8144.9";
chr9	PacBio	exon	113283132	113283211	.	+	.	gene_id "ENSG00000136875"; transcript_id "G8144.9";
chr9	PacBio	exon	113283389	113283482	.	+	.	gene_id "ENSG00000136875"; transcript_id "G8144.9";
chr9	PacBio	exon	113284295	113284389	.	+	.	gene_id "ENSG00000136875"; transcript_id "G8144.9";
chr9	PacBio	exon	113286232	113286290	.	+	.	gene_id "ENSG00000136875"; transcript_id "G8144.9";
chr9	PacBio	exon	113286705	113286828	.	+	.	gene_id "ENSG00000136875"; transcript_id "G8144.9";
chr9	PacBio	exon	113288175	113288264	.	+	.	gene_id "ENSG00000136875"; transcript_id "G8144.9";
chr9	PacBio	exon	113290466	113290588	.	+	.	gene_id "ENSG00000136875"; transcript_id "G8144.9";
chr9	PacBio	exon	113290700	113290807	.	+	.	gene_id "ENSG00000136875"; transcript_id "G8144.9";
chr9	PacBio	exon	113290898	113291016	.	+	.	gene_id "ENSG00000136875"; transcript_id "G8144.9";
chr9	PacBio	exon	113291467	113293097	.	+	.	gene_id "ENSG00000136875"; transcript_id "G8144.9";
chr9	PacBio	CDS	113275744	113275770	.	+	.	gene_id "ENSG00000136875"; transcript_id "G8144.9";
chr9	PacBio	CDS	113276548	113276725	.	+	.	gene_id "ENSG00000136875"; transcript_id "G8144.9";
chr9	PacBio	CDS	113278945	113279131	.	+	.	gene_id "ENSG00000136875"; transcript_id "G8144.9";
chr9	PacBio	CDS	113282646	113282733	.	+	.	gene_id "ENSG00000136875"; transcript_id "G8144.9";
chr9	PacBio	CDS	113283132	113283211	.	+	.	gene_id "ENSG00000136875"; transcript_id "G8144.9";
chr9	PacBio	CDS	113283389	113283482	.	+	.	gene_id "ENSG00000136875"; transcript_id "G8144.9";
chr9	PacBio	CDS	113284295	113284389	.	+	.	gene_id "ENSG00000136875"; transcript_id "G8144.9";
chr9	PacBio	CDS	113286232	113286290	.	+	.	gene_id "ENSG00000136875"; transcript_id "G8144.9";
chr9	PacBio	CDS	113286705	113286828	.	+	.	gene_id "ENSG00000136875"; transcript_id "G8144.9";
chr9	PacBio	CDS	113288175	113288264	.	+	.	gene_id "ENSG00000136875"; transcript_id "G8144.9";
chr9	PacBio	CDS	113290466	113290588	.	+	.	gene_id "ENSG00000136875"; transcript_id "G8144.9";
chr9	PacBio	CDS	113290700	113290807	.	+	.	gene_id "ENSG00000136875"; transcript_id "G8144.9";
chr9	PacBio	CDS	113290898	113291016	.	+	.	gene_id "ENSG00000136875"; transcript_id "G8144.9";
chr9	PacBio	CDS	113291467	113291660	.	+	.	gene_id "ENSG00000136875"; transcript_id "G8144.9";
chr9	PacBio	transcript	113275675	113292590	.	+	.	gene_id "ENSG00000136875"; transcript_id "G8144.10";
chr9	PacBio	exon	113275675	113275770	.	+	.	gene_id "ENSG00000136875"; transcript_id "G8144.10";
chr9	PacBio	exon	113276548	113276725	.	+	.	gene_id "ENSG00000136875"; transcript_id "G8144.10";
chr9	PacBio	exon	113278945	113279131	.	+	.	gene_id "ENSG00000136875"; transcript_id "G8144.10";
chr9	PacBio	exon	113282646	113282733	.	+	.	gene_id "ENSG00000136875"; transcript_id "G8144.10";
chr9	PacBio	exon	113283132	113283211	.	+	.	gene_id "ENSG00000136875"; transcript_id "G8144.10";
chr9	PacBio	exon	113283389	113283482	.	+	.	gene_id "ENSG00000136875"; transcript_id "G8144.10";
chr9	PacBio	exon	113284295	113284389	.	+	.	gene_id "ENSG00000136875"; transcript_id "G8144.10";
chr9	PacBio	exon	113286232	113286290	.	+	.	gene_id "ENSG00000136875"; transcript_id "G8144.10";
chr9	PacBio	exon	113286705	113286828	.	+	.	gene_id "ENSG00000136875"; transcript_id "G8144.10";
chr9	PacBio	exon	113288175	113288264	.	+	.	gene_id "ENSG00000136875"; transcript_id "G8144.10";
chr9	PacBio	exon	113290466	113290588	.	+	.	gene_id "ENSG00000136875"; transcript_id "G8144.10";
chr9	PacBio	exon	113290700	113290807	.	+	.	gene_id "ENSG00000136875"; transcript_id "G8144.10";
chr9	PacBio	exon	113290898	113291016	.	+	.	gene_id "ENSG00000136875"; transcript_id "G8144.10";
chr9	PacBio	exon	113291467	113292590	.	+	.	gene_id "ENSG00000136875"; transcript_id "G8144.10";
chr9	PacBio	CDS	113275744	113275770	.	+	.	gene_id "ENSG00000136875"; transcript_id "G8144.10";
chr9	PacBio	CDS	113276548	113276725	.	+	.	gene_id "ENSG00000136875"; transcript_id "G8144.10";
chr9	PacBio	CDS	113278945	113279131	.	+	.	gene_id "ENSG00000136875"; transcript_id "G8144.10";
chr9	PacBio	CDS	113282646	113282733	.	+	.	gene_id "ENSG00000136875"; transcript_id "G8144.10";
chr9	PacBio	CDS	113283132	113283211	.	+	.	gene_id "ENSG00000136875"; transcript_id "G8144.10";
chr9	PacBio	CDS	113283389	113283482	.	+	.	gene_id "ENSG00000136875"; transcript_id "G8144.10";
chr9	PacBio	CDS	113284295	113284389	.	+	.	gene_id "ENSG00000136875"; transcript_id "G8144.10";
chr9	PacBio	CDS	113286232	113286290	.	+	.	gene_id "ENSG00000136875"; transcript_id "G8144.10";
chr9	PacBio	CDS	113286705	113286828	.	+	.	gene_id "ENSG00000136875"; transcript_id "G8144.10";
chr9	PacBio	CDS	113288175	113288264	.	+	.	gene_id "ENSG00000136875"; transcript_id "G8144.10";
chr9	PacBio	CDS	113290466	113290588	.	+	.	gene_id "ENSG00000136875"; transcript_id "G8144.10";
chr9	PacBio	CDS	113290700	113290807	.	+	.	gene_id "ENSG00000136875"; transcript_id "G8144.10";
chr9	PacBio	CDS	113290898	113291016	.	+	.	gene_id "ENSG00000136875"; transcript_id "G8144.10";
chr9	PacBio	CDS	113291467	113291660	.	+	.	gene_id "ENSG00000136875"; transcript_id "G8144.10";
chr9	PacBio	transcript	113275675	113293341	.	+	.	gene_id "ENSG00000136875"; transcript_id "G8144.11";
chr9	PacBio	exon	113275675	113275770	.	+	.	gene_id "ENSG00000136875"; transcript_id "G8144.11";
chr9	PacBio	exon	113276548	113276725	.	+	.	gene_id "ENSG00000136875"; transcript_id "G8144.11";
chr9	PacBio	exon	113278945	113279131	.	+	.	gene_id "ENSG00000136875"; transcript_id "G8144.11";
chr9	PacBio	exon	113282646	113282733	.	+	.	gene_id "ENSG00000136875"; transcript_id "G8144.11";
chr9	PacBio	exon	113283132	113283211	.	+	.	gene_id "ENSG00000136875"; transcript_id "G8144.11";
chr9	PacBio	exon	113283389	113283482	.	+	.	gene_id "ENSG00000136875"; transcript_id "G8144.11";
chr9	PacBio	exon	113284295	113284389	.	+	.	gene_id "ENSG00000136875"; transcript_id "G8144.11";
chr9	PacBio	exon	113286232	113286290	.	+	.	gene_id "ENSG00000136875"; transcript_id "G8144.11";
chr9	PacBio	exon	113286705	113286828	.	+	.	gene_id "ENSG00000136875"; transcript_id "G8144.11";
chr9	PacBio	exon	113288175	113288264	.	+	.	gene_id "ENSG00000136875"; transcript_id "G8144.11";
chr9	PacBio	exon	113290466	113290588	.	+	.	gene_id "ENSG00000136875"; transcript_id "G8144.11";
chr9	PacBio	exon	113290700	113290807	.	+	.	gene_id "ENSG00000136875"; transcript_id "G8144.11";
chr9	PacBio	exon	113290898	113291016	.	+	.	gene_id "ENSG00000136875"; transcript_id "G8144.11";
chr9	PacBio	exon	113291467	113293341	.	+	.	gene_id "ENSG00000136875"; transcript_id "G8144.11";
chr9	PacBio	CDS	113275744	113275770	.	+	.	gene_id "ENSG00000136875"; transcript_id "G8144.11";
chr9	PacBio	CDS	113276548	113276725	.	+	.	gene_id "ENSG00000136875"; transcript_id "G8144.11";
chr9	PacBio	CDS	113278945	113279131	.	+	.	gene_id "ENSG00000136875"; transcript_id "G8144.11";
chr9	PacBio	CDS	113282646	113282733	.	+	.	gene_id "ENSG00000136875"; transcript_id "G8144.11";
chr9	PacBio	CDS	113283132	113283211	.	+	.	gene_id "ENSG00000136875"; transcript_id "G8144.11";
chr9	PacBio	CDS	113283389	113283482	.	+	.	gene_id "ENSG00000136875"; transcript_id "G8144.11";
chr9	PacBio	CDS	113284295	113284389	.	+	.	gene_id "ENSG00000136875"; transcript_id "G8144.11";
chr9	PacBio	CDS	113286232	113286290	.	+	.	gene_id "ENSG00000136875"; transcript_id "G8144.11";
chr9	PacBio	CDS	113286705	113286828	.	+	.	gene_id "ENSG00000136875"; transcript_id "G8144.11";
chr9	PacBio	CDS	113288175	113288264	.	+	.	gene_id "ENSG00000136875"; transcript_id "G8144.11";
chr9	PacBio	CDS	113290466	113290588	.	+	.	gene_id "ENSG00000136875"; transcript_id "G8144.11";
chr9	PacBio	CDS	113290700	113290807	.	+	.	gene_id "ENSG00000136875"; transcript_id "G8144.11";
chr9	PacBio	CDS	113290898	113291016	.	+	.	gene_id "ENSG00000136875"; transcript_id "G8144.11";
chr9	PacBio	CDS	113291467	113291660	.	+	.	gene_id "ENSG00000136875"; transcript_id "G8144.11";
chr9	PacBio	transcript	113315686	113340306	.	-	.	gene_id "ENSG00000148225"; transcript_id "G8145.1";
chr9	PacBio	exon	113315686	113316909	.	-	.	gene_id "ENSG00000148225"; transcript_id "G8145.1";
chr9	PacBio	exon	113318475	113318637	.	-	.	gene_id "ENSG00000148225"; transcript_id "G8145.1";
chr9	PacBio	exon	113320357	113320498	.	-	.	gene_id "ENSG00000148225"; transcript_id "G8145.1";
chr9	PacBio	exon	113321511	113321578	.	-	.	gene_id "ENSG00000148225"; transcript_id "G8145.1";
chr9	PacBio	exon	113322811	113322911	.	-	.	gene_id "ENSG00000148225"; transcript_id "G8145.1";
chr9	PacBio	exon	113323011	113323155	.	-	.	gene_id "ENSG00000148225"; transcript_id "G8145.1";
chr9	PacBio	exon	113328881	113328955	.	-	.	gene_id "ENSG00000148225"; transcript_id "G8145.1";
chr9	PacBio	exon	113330984	113331116	.	-	.	gene_id "ENSG00000148225"; transcript_id "G8145.1";
chr9	PacBio	exon	113331907	113332050	.	-	.	gene_id "ENSG00000148225"; transcript_id "G8145.1";
chr9	PacBio	exon	113336288	113336440	.	-	.	gene_id "ENSG00000148225"; transcript_id "G8145.1";
chr9	PacBio	exon	113340217	113340306	.	-	.	gene_id "ENSG00000148225"; transcript_id "G8145.1";
chr9	PacBio	CDS	113316749	113316909	.	-	.	gene_id "ENSG00000148225"; transcript_id "G8145.1";
chr9	PacBio	CDS	113318475	113318637	.	-	.	gene_id "ENSG00000148225"; transcript_id "G8145.1";
chr9	PacBio	CDS	113320357	113320498	.	-	.	gene_id "ENSG00000148225"; transcript_id "G8145.1";
chr9	PacBio	CDS	113321511	113321578	.	-	.	gene_id "ENSG00000148225"; transcript_id "G8145.1";
chr9	PacBio	CDS	113322811	113322911	.	-	.	gene_id "ENSG00000148225"; transcript_id "G8145.1";
chr9	PacBio	CDS	113323011	113323155	.	-	.	gene_id "ENSG00000148225"; transcript_id "G8145.1";
chr9	PacBio	CDS	113328881	113328955	.	-	.	gene_id "ENSG00000148225"; transcript_id "G8145.1";
chr9	PacBio	CDS	113330984	113331116	.	-	.	gene_id "ENSG00000148225"; transcript_id "G8145.1";
chr9	PacBio	CDS	113331907	113332022	.	-	.	gene_id "ENSG00000148225"; transcript_id "G8145.1";
chr9	PacBio	transcript	113349517	113370414	.	+	.	gene_id "ENSG00000119411"; transcript_id "G8146.1";
chr9	PacBio	exon	113349517	113349780	.	+	.	gene_id "ENSG00000119411"; transcript_id "G8146.1";
chr9	PacBio	exon	113354240	113354338	.	+	.	gene_id "ENSG00000119411"; transcript_id "G8146.1";
chr9	PacBio	exon	113360507	113360737	.	+	.	gene_id "ENSG00000119411"; transcript_id "G8146.1";
chr9	PacBio	exon	113362369	113362394	.	+	.	gene_id "ENSG00000119411"; transcript_id "G8146.1";
chr9	PacBio	exon	113368259	113368383	.	+	.	gene_id "ENSG00000119411"; transcript_id "G8146.1";
chr9	PacBio	exon	113369616	113370414	.	+	.	gene_id "ENSG00000119411"; transcript_id "G8146.1";
chr9	PacBio	CDS	113349580	113349780	.	+	.	gene_id "ENSG00000119411"; transcript_id "G8146.1";
chr9	PacBio	CDS	113354240	113354338	.	+	.	gene_id "ENSG00000119411"; transcript_id "G8146.1";
chr9	PacBio	CDS	113360507	113360737	.	+	.	gene_id "ENSG00000119411"; transcript_id "G8146.1";
chr9	PacBio	CDS	113362369	113362394	.	+	.	gene_id "ENSG00000119411"; transcript_id "G8146.1";
chr9	PacBio	CDS	113368259	113368383	.	+	.	gene_id "ENSG00000119411"; transcript_id "G8146.1";
chr9	PacBio	CDS	113369616	113370142	.	+	.	gene_id "ENSG00000119411"; transcript_id "G8146.1";
chr9	PacBio	transcript	113349541	113371225	.	+	.	gene_id "ENSG00000119411"; transcript_id "G8146.2";
chr9	PacBio	exon	113349541	113349780	.	+	.	gene_id "ENSG00000119411"; transcript_id "G8146.2";
chr9	PacBio	exon	113354240	113354338	.	+	.	gene_id "ENSG00000119411"; transcript_id "G8146.2";
chr9	PacBio	exon	113360507	113360737	.	+	.	gene_id "ENSG00000119411"; transcript_id "G8146.2";
chr9	PacBio	exon	113362369	113362394	.	+	.	gene_id "ENSG00000119411"; transcript_id "G8146.2";
chr9	PacBio	exon	113368259	113368383	.	+	.	gene_id "ENSG00000119411"; transcript_id "G8146.2";
chr9	PacBio	exon	113369616	113371225	.	+	.	gene_id "ENSG00000119411"; transcript_id "G8146.2";
chr9	PacBio	CDS	113349580	113349780	.	+	.	gene_id "ENSG00000119411"; transcript_id "G8146.2";
chr9	PacBio	CDS	113354240	113354338	.	+	.	gene_id "ENSG00000119411"; transcript_id "G8146.2";
chr9	PacBio	CDS	113360507	113360737	.	+	.	gene_id "ENSG00000119411"; transcript_id "G8146.2";
chr9	PacBio	CDS	113362369	113362394	.	+	.	gene_id "ENSG00000119411"; transcript_id "G8146.2";
chr9	PacBio	CDS	113368259	113368383	.	+	.	gene_id "ENSG00000119411"; transcript_id "G8146.2";
chr9	PacBio	CDS	113369616	113370142	.	+	.	gene_id "ENSG00000119411"; transcript_id "G8146.2";
chr9	PacBio	transcript	113349559	113361285	.	+	.	gene_id "ENSG00000119411"; transcript_id "G8146.3";
chr9	PacBio	exon	113349559	113349780	.	+	.	gene_id "ENSG00000119411"; transcript_id "G8146.3";
chr9	PacBio	exon	113354240	113354338	.	+	.	gene_id "ENSG00000119411"; transcript_id "G8146.3";
chr9	PacBio	exon	113360507	113361285	.	+	.	gene_id "ENSG00000119411"; transcript_id "G8146.3";
chr9	PacBio	CDS	113349580	113349780	.	+	.	gene_id "ENSG00000119411"; transcript_id "G8146.3";
chr9	PacBio	CDS	113354240	113354338	.	+	.	gene_id "ENSG00000119411"; transcript_id "G8146.3";
chr9	PacBio	CDS	113360507	113360764	.	+	.	gene_id "ENSG00000119411"; transcript_id "G8146.3";
chr9	PacBio	transcript	113386313	113401330	.	-	.	gene_id "ENSG00000148218"; transcript_id "G8148.1";
chr9	PacBio	exon	113386313	113388361	.	-	.	gene_id "ENSG00000148218"; transcript_id "G8148.1";
chr9	PacBio	exon	113388977	113389106	.	-	.	gene_id "ENSG00000148218"; transcript_id "G8148.1";
chr9	PacBio	exon	113389438	113389524	.	-	.	gene_id "ENSG00000148218"; transcript_id "G8148.1";
chr9	PacBio	exon	113389599	113389686	.	-	.	gene_id "ENSG00000148218"; transcript_id "G8148.1";
chr9	PacBio	exon	113389773	113389828	.	-	.	gene_id "ENSG00000148218"; transcript_id "G8148.1";
chr9	PacBio	exon	113390405	113390493	.	-	.	gene_id "ENSG00000148218"; transcript_id "G8148.1";
chr9	PacBio	exon	113390593	113390676	.	-	.	gene_id "ENSG00000148218"; transcript_id "G8148.1";
chr9	PacBio	exon	113390798	113390933	.	-	.	gene_id "ENSG00000148218"; transcript_id "G8148.1";
chr9	PacBio	exon	113391527	113391623	.	-	.	gene_id "ENSG00000148218"; transcript_id "G8148.1";
chr9	PacBio	exon	113392119	113392169	.	-	.	gene_id "ENSG00000148218"; transcript_id "G8148.1";
chr9	PacBio	exon	113393447	113393634	.	-	.	gene_id "ENSG00000148218"; transcript_id "G8148.1";
chr9	PacBio	exon	113401212	113401330	.	-	.	gene_id "ENSG00000148218"; transcript_id "G8148.1";
chr9	PacBio	CDS	113388300	113388361	.	-	.	gene_id "ENSG00000148218"; transcript_id "G8148.1";
chr9	PacBio	CDS	113388977	113389106	.	-	.	gene_id "ENSG00000148218"; transcript_id "G8148.1";
chr9	PacBio	CDS	113389438	113389524	.	-	.	gene_id "ENSG00000148218"; transcript_id "G8148.1";
chr9	PacBio	CDS	113389599	113389686	.	-	.	gene_id "ENSG00000148218"; transcript_id "G8148.1";
chr9	PacBio	CDS	113389773	113389828	.	-	.	gene_id "ENSG00000148218"; transcript_id "G8148.1";
chr9	PacBio	CDS	113390405	113390493	.	-	.	gene_id "ENSG00000148218"; transcript_id "G8148.1";
chr9	PacBio	CDS	113390593	113390676	.	-	.	gene_id "ENSG00000148218"; transcript_id "G8148.1";
chr9	PacBio	CDS	113390798	113390933	.	-	.	gene_id "ENSG00000148218"; transcript_id "G8148.1";
chr9	PacBio	CDS	113391527	113391623	.	-	.	gene_id "ENSG00000148218"; transcript_id "G8148.1";
chr9	PacBio	CDS	113392119	113392169	.	-	.	gene_id "ENSG00000148218"; transcript_id "G8148.1";
chr9	PacBio	CDS	113393447	113393586	.	-	.	gene_id "ENSG00000148218"; transcript_id "G8148.1";
chr9	PacBio	transcript	113386321	113401266	.	-	.	gene_id "ENSG00000148218"; transcript_id "G8148.2";
chr9	PacBio	exon	113386321	113388361	.	-	.	gene_id "ENSG00000148218"; transcript_id "G8148.2";
chr9	PacBio	exon	113388977	113389106	.	-	.	gene_id "ENSG00000148218"; transcript_id "G8148.2";
chr9	PacBio	exon	113389438	113389524	.	-	.	gene_id "ENSG00000148218"; transcript_id "G8148.2";
chr9	PacBio	exon	113389599	113389686	.	-	.	gene_id "ENSG00000148218"; transcript_id "G8148.2";
chr9	PacBio	exon	113389773	113389828	.	-	.	gene_id "ENSG00000148218"; transcript_id "G8148.2";
chr9	PacBio	exon	113390405	113390493	.	-	.	gene_id "ENSG00000148218"; transcript_id "G8148.2";
chr9	PacBio	exon	113390593	113390933	.	-	.	gene_id "ENSG00000148218"; transcript_id "G8148.2";
chr9	PacBio	exon	113391527	113391623	.	-	.	gene_id "ENSG00000148218"; transcript_id "G8148.2";
chr9	PacBio	exon	113392119	113392335	.	-	.	gene_id "ENSG00000148218"; transcript_id "G8148.2";
chr9	PacBio	exon	113393447	113393634	.	-	.	gene_id "ENSG00000148218"; transcript_id "G8148.2";
chr9	PacBio	exon	113401212	113401266	.	-	.	gene_id "ENSG00000148218"; transcript_id "G8148.2";
chr9	PacBio	CDS	113388300	113388361	.	-	.	gene_id "ENSG00000148218"; transcript_id "G8148.2";
chr9	PacBio	CDS	113388977	113389106	.	-	.	gene_id "ENSG00000148218"; transcript_id "G8148.2";
chr9	PacBio	CDS	113389438	113389524	.	-	.	gene_id "ENSG00000148218"; transcript_id "G8148.2";
chr9	PacBio	CDS	113389599	113389686	.	-	.	gene_id "ENSG00000148218"; transcript_id "G8148.2";
chr9	PacBio	CDS	113389773	113389828	.	-	.	gene_id "ENSG00000148218"; transcript_id "G8148.2";
chr9	PacBio	CDS	113390405	113390493	.	-	.	gene_id "ENSG00000148218"; transcript_id "G8148.2";
chr9	PacBio	CDS	113390593	113390836	.	-	.	gene_id "ENSG00000148218"; transcript_id "G8148.2";
chr9	PacBio	transcript	113387503	113401311	.	-	.	gene_id "ENSG00000148218"; transcript_id "G8148.3";
chr9	PacBio	exon	113387503	113388361	.	-	.	gene_id "ENSG00000148218"; transcript_id "G8148.3";
chr9	PacBio	exon	113388977	113389106	.	-	.	gene_id "ENSG00000148218"; transcript_id "G8148.3";
chr9	PacBio	exon	113389438	113389524	.	-	.	gene_id "ENSG00000148218"; transcript_id "G8148.3";
chr9	PacBio	exon	113389599	113389686	.	-	.	gene_id "ENSG00000148218"; transcript_id "G8148.3";
chr9	PacBio	exon	113389773	113389828	.	-	.	gene_id "ENSG00000148218"; transcript_id "G8148.3";
chr9	PacBio	exon	113390405	113390493	.	-	.	gene_id "ENSG00000148218"; transcript_id "G8148.3";
chr9	PacBio	exon	113390593	113390676	.	-	.	gene_id "ENSG00000148218"; transcript_id "G8148.3";
chr9	PacBio	exon	113390798	113390933	.	-	.	gene_id "ENSG00000148218"; transcript_id "G8148.3";
chr9	PacBio	exon	113391527	113391623	.	-	.	gene_id "ENSG00000148218"; transcript_id "G8148.3";
chr9	PacBio	exon	113392119	113392169	.	-	.	gene_id "ENSG00000148218"; transcript_id "G8148.3";
chr9	PacBio	exon	113393447	113393634	.	-	.	gene_id "ENSG00000148218"; transcript_id "G8148.3";
chr9	PacBio	exon	113401212	113401311	.	-	.	gene_id "ENSG00000148218"; transcript_id "G8148.3";
chr9	PacBio	CDS	113388300	113388361	.	-	.	gene_id "ENSG00000148218"; transcript_id "G8148.3";
chr9	PacBio	CDS	113388977	113389106	.	-	.	gene_id "ENSG00000148218"; transcript_id "G8148.3";
chr9	PacBio	CDS	113389438	113389524	.	-	.	gene_id "ENSG00000148218"; transcript_id "G8148.3";
chr9	PacBio	CDS	113389599	113389686	.	-	.	gene_id "ENSG00000148218"; transcript_id "G8148.3";
chr9	PacBio	CDS	113389773	113389828	.	-	.	gene_id "ENSG00000148218"; transcript_id "G8148.3";
chr9	PacBio	CDS	113390405	113390493	.	-	.	gene_id "ENSG00000148218"; transcript_id "G8148.3";
chr9	PacBio	CDS	113390593	113390676	.	-	.	gene_id "ENSG00000148218"; transcript_id "G8148.3";
chr9	PacBio	CDS	113390798	113390933	.	-	.	gene_id "ENSG00000148218"; transcript_id "G8148.3";
chr9	PacBio	CDS	113391527	113391623	.	-	.	gene_id "ENSG00000148218"; transcript_id "G8148.3";
chr9	PacBio	CDS	113392119	113392169	.	-	.	gene_id "ENSG00000148218"; transcript_id "G8148.3";
chr9	PacBio	CDS	113393447	113393586	.	-	.	gene_id "ENSG00000148218"; transcript_id "G8148.3";
chr9	PacBio	transcript	113387507	113401265	.	-	.	gene_id "ENSG00000148218"; transcript_id "G8148.4";
chr9	PacBio	exon	113387507	113388361	.	-	.	gene_id "ENSG00000148218"; transcript_id "G8148.4";
chr9	PacBio	exon	113388977	113389106	.	-	.	gene_id "ENSG00000148218"; transcript_id "G8148.4";
chr9	PacBio	exon	113389438	113389524	.	-	.	gene_id "ENSG00000148218"; transcript_id "G8148.4";
chr9	PacBio	exon	113389599	113389686	.	-	.	gene_id "ENSG00000148218"; transcript_id "G8148.4";
chr9	PacBio	exon	113389773	113389828	.	-	.	gene_id "ENSG00000148218"; transcript_id "G8148.4";
chr9	PacBio	exon	113390405	113390493	.	-	.	gene_id "ENSG00000148218"; transcript_id "G8148.4";
chr9	PacBio	exon	113390593	113390676	.	-	.	gene_id "ENSG00000148218"; transcript_id "G8148.4";
chr9	PacBio	exon	113390798	113390933	.	-	.	gene_id "ENSG00000148218"; transcript_id "G8148.4";
chr9	PacBio	exon	113391527	113391623	.	-	.	gene_id "ENSG00000148218"; transcript_id "G8148.4";
chr9	PacBio	exon	113392119	113392335	.	-	.	gene_id "ENSG00000148218"; transcript_id "G8148.4";
chr9	PacBio	exon	113393447	113393634	.	-	.	gene_id "ENSG00000148218"; transcript_id "G8148.4";
chr9	PacBio	exon	113398078	113398124	.	-	.	gene_id "ENSG00000148218"; transcript_id "G8148.4";
chr9	PacBio	exon	113401212	113401265	.	-	.	gene_id "ENSG00000148218"; transcript_id "G8148.4";
chr9	PacBio	CDS	113388300	113388361	.	-	.	gene_id "ENSG00000148218"; transcript_id "G8148.4";
chr9	PacBio	CDS	113388977	113389106	.	-	.	gene_id "ENSG00000148218"; transcript_id "G8148.4";
chr9	PacBio	CDS	113389438	113389524	.	-	.	gene_id "ENSG00000148218"; transcript_id "G8148.4";
chr9	PacBio	CDS	113389599	113389686	.	-	.	gene_id "ENSG00000148218"; transcript_id "G8148.4";
chr9	PacBio	CDS	113389773	113389828	.	-	.	gene_id "ENSG00000148218"; transcript_id "G8148.4";
chr9	PacBio	CDS	113390405	113390493	.	-	.	gene_id "ENSG00000148218"; transcript_id "G8148.4";
chr9	PacBio	CDS	113390593	113390676	.	-	.	gene_id "ENSG00000148218"; transcript_id "G8148.4";
chr9	PacBio	CDS	113390798	113390933	.	-	.	gene_id "ENSG00000148218"; transcript_id "G8148.4";
chr9	PacBio	CDS	113391527	113391623	.	-	.	gene_id "ENSG00000148218"; transcript_id "G8148.4";
chr9	PacBio	CDS	113392119	113392335	.	-	.	gene_id "ENSG00000148218"; transcript_id "G8148.4";
chr9	PacBio	CDS	113393447	113393480	.	-	.	gene_id "ENSG00000148218"; transcript_id "G8148.4";
chr9	PacBio	transcript	113388205	113401342	.	-	.	gene_id "ENSG00000148218"; transcript_id "G8148.5";
chr9	PacBio	exon	113388205	113388361	.	-	.	gene_id "ENSG00000148218"; transcript_id "G8148.5";
chr9	PacBio	exon	113388977	113389106	.	-	.	gene_id "ENSG00000148218"; transcript_id "G8148.5";
chr9	PacBio	exon	113389438	113389524	.	-	.	gene_id "ENSG00000148218"; transcript_id "G8148.5";
chr9	PacBio	exon	113389599	113389686	.	-	.	gene_id "ENSG00000148218"; transcript_id "G8148.5";
chr9	PacBio	exon	113389773	113389828	.	-	.	gene_id "ENSG00000148218"; transcript_id "G8148.5";
chr9	PacBio	exon	113390405	113390493	.	-	.	gene_id "ENSG00000148218"; transcript_id "G8148.5";
chr9	PacBio	exon	113390593	113390676	.	-	.	gene_id "ENSG00000148218"; transcript_id "G8148.5";
chr9	PacBio	exon	113390798	113390933	.	-	.	gene_id "ENSG00000148218"; transcript_id "G8148.5";
chr9	PacBio	exon	113391527	113391623	.	-	.	gene_id "ENSG00000148218"; transcript_id "G8148.5";
chr9	PacBio	exon	113392119	113392169	.	-	.	gene_id "ENSG00000148218"; transcript_id "G8148.5";
chr9	PacBio	exon	113393447	113393634	.	-	.	gene_id "ENSG00000148218"; transcript_id "G8148.5";
chr9	PacBio	exon	113401212	113401342	.	-	.	gene_id "ENSG00000148218"; transcript_id "G8148.5";
chr9	PacBio	CDS	113388300	113388361	.	-	.	gene_id "ENSG00000148218"; transcript_id "G8148.5";
chr9	PacBio	CDS	113388977	113389106	.	-	.	gene_id "ENSG00000148218"; transcript_id "G8148.5";
chr9	PacBio	CDS	113389438	113389524	.	-	.	gene_id "ENSG00000148218"; transcript_id "G8148.5";
chr9	PacBio	CDS	113389599	113389686	.	-	.	gene_id "ENSG00000148218"; transcript_id "G8148.5";
chr9	PacBio	CDS	113389773	113389828	.	-	.	gene_id "ENSG00000148218"; transcript_id "G8148.5";
chr9	PacBio	CDS	113390405	113390493	.	-	.	gene_id "ENSG00000148218"; transcript_id "G8148.5";
chr9	PacBio	CDS	113390593	113390676	.	-	.	gene_id "ENSG00000148218"; transcript_id "G8148.5";
chr9	PacBio	CDS	113390798	113390933	.	-	.	gene_id "ENSG00000148218"; transcript_id "G8148.5";
chr9	PacBio	CDS	113391527	113391623	.	-	.	gene_id "ENSG00000148218"; transcript_id "G8148.5";
chr9	PacBio	CDS	113392119	113392169	.	-	.	gene_id "ENSG00000148218"; transcript_id "G8148.5";
chr9	PacBio	CDS	113393447	113393586	.	-	.	gene_id "ENSG00000148218"; transcript_id "G8148.5";
chr9	PacBio	transcript	113407239	113410719	.	-	.	gene_id "ENSG00000148229"; transcript_id "G8149.1";
chr9	PacBio	exon	113407239	113408983	.	-	.	gene_id "ENSG00000148229"; transcript_id "G8149.1";
chr9	PacBio	exon	113409610	113409728	.	-	.	gene_id "ENSG00000148229"; transcript_id "G8149.1";
chr9	PacBio	exon	113410055	113410140	.	-	.	gene_id "ENSG00000148229"; transcript_id "G8149.1";
chr9	PacBio	exon	113410228	113410719	.	-	.	gene_id "ENSG00000148229"; transcript_id "G8149.1";
chr9	PacBio	CDS	113408811	113408983	.	-	.	gene_id "ENSG00000148229"; transcript_id "G8149.1";
chr9	PacBio	CDS	113409610	113409728	.	-	.	gene_id "ENSG00000148229"; transcript_id "G8149.1";
chr9	PacBio	CDS	113410055	113410140	.	-	.	gene_id "ENSG00000148229"; transcript_id "G8149.1";
chr9	PacBio	CDS	113410228	113410293	.	-	.	gene_id "ENSG00000148229"; transcript_id "G8149.1";
chr9	PacBio	transcript	113407240	113410612	.	-	.	gene_id "ENSG00000148229"; transcript_id "G8149.2";
chr9	PacBio	exon	113407240	113408983	.	-	.	gene_id "ENSG00000148229"; transcript_id "G8149.2";
chr9	PacBio	exon	113409610	113410612	.	-	.	gene_id "ENSG00000148229"; transcript_id "G8149.2";
chr9	PacBio	transcript	113407243	113410374	.	-	.	gene_id "ENSG00000148229"; transcript_id "G8149.3";
chr9	PacBio	exon	113407243	113408983	.	-	.	gene_id "ENSG00000148229"; transcript_id "G8149.3";
chr9	PacBio	exon	113409610	113409728	.	-	.	gene_id "ENSG00000148229"; transcript_id "G8149.3";
chr9	PacBio	exon	113410055	113410374	.	-	.	gene_id "ENSG00000148229"; transcript_id "G8149.3";
chr9	PacBio	CDS	113408811	113408983	.	-	.	gene_id "ENSG00000148229"; transcript_id "G8149.3";
chr9	PacBio	CDS	113409610	113409728	.	-	.	gene_id "ENSG00000148229"; transcript_id "G8149.3";
chr9	PacBio	CDS	113410055	113410293	.	-	.	gene_id "ENSG00000148229"; transcript_id "G8149.3";
chr9	PacBio	transcript	113517424	113597739	.	+	.	gene_id "ENSG00000138835"; transcript_id "G8150.1";
chr9	PacBio	exon	113517424	113517624	.	+	.	gene_id "ENSG00000138835"; transcript_id "G8150.1";
chr9	PacBio	exon	113522930	113523041	.	+	.	gene_id "ENSG00000138835"; transcript_id "G8150.1";
chr9	PacBio	exon	113529221	113529264	.	+	.	gene_id "ENSG00000138835"; transcript_id "G8150.1";
chr9	PacBio	exon	113536796	113536918	.	+	.	gene_id "ENSG00000138835"; transcript_id "G8150.1";
chr9	PacBio	exon	113583450	113584427	.	+	.	gene_id "ENSG00000138835"; transcript_id "G8150.1";
chr9	PacBio	exon	113591333	113591397	.	+	.	gene_id "ENSG00000138835"; transcript_id "G8150.1";
chr9	PacBio	exon	113594430	113594531	.	+	.	gene_id "ENSG00000138835"; transcript_id "G8150.1";
chr9	PacBio	exon	113594919	113594980	.	+	.	gene_id "ENSG00000138835"; transcript_id "G8150.1";
chr9	PacBio	exon	113595599	113595765	.	+	.	gene_id "ENSG00000138835"; transcript_id "G8150.1";
chr9	PacBio	exon	113596768	113597739	.	+	.	gene_id "ENSG00000138835"; transcript_id "G8150.1";
chr9	PacBio	CDS	113583450	113584427	.	+	.	gene_id "ENSG00000138835"; transcript_id "G8150.1";
chr9	PacBio	CDS	113591333	113591397	.	+	.	gene_id "ENSG00000138835"; transcript_id "G8150.1";
chr9	PacBio	CDS	113594430	113594531	.	+	.	gene_id "ENSG00000138835"; transcript_id "G8150.1";
chr9	PacBio	CDS	113594919	113594980	.	+	.	gene_id "ENSG00000138835"; transcript_id "G8150.1";
chr9	PacBio	CDS	113595599	113595765	.	+	.	gene_id "ENSG00000138835"; transcript_id "G8150.1";
chr9	PacBio	CDS	113596768	113596953	.	+	.	gene_id "ENSG00000138835"; transcript_id "G8150.1";
chr9	PacBio	transcript	113517546	113542087	.	+	.	gene_id "ENSG00000138835"; transcript_id "G8150.2";
chr9	PacBio	exon	113517546	113517624	.	+	.	gene_id "ENSG00000138835"; transcript_id "G8150.2";
chr9	PacBio	exon	113522930	113523041	.	+	.	gene_id "ENSG00000138835"; transcript_id "G8150.2";
chr9	PacBio	exon	113529221	113529264	.	+	.	gene_id "ENSG00000138835"; transcript_id "G8150.2";
chr9	PacBio	exon	113536796	113536918	.	+	.	gene_id "ENSG00000138835"; transcript_id "G8150.2";
chr9	PacBio	exon	113541320	113542087	.	+	.	gene_id "ENSG00000138835"; transcript_id "G8150.2";
chr9	PacBio	CDS	113541353	113541427	.	+	.	gene_id "ENSG00000138835"; transcript_id "G8150.2";
chr9	PacBio	transcript	113517546	113592496	.	+	.	gene_id "ENSG00000138835"; transcript_id "G8150.3";
chr9	PacBio	exon	113517546	113517624	.	+	.	gene_id "ENSG00000138835"; transcript_id "G8150.3";
chr9	PacBio	exon	113522930	113523041	.	+	.	gene_id "ENSG00000138835"; transcript_id "G8150.3";
chr9	PacBio	exon	113529221	113529264	.	+	.	gene_id "ENSG00000138835"; transcript_id "G8150.3";
chr9	PacBio	exon	113536796	113536918	.	+	.	gene_id "ENSG00000138835"; transcript_id "G8150.3";
chr9	PacBio	exon	113583450	113584427	.	+	.	gene_id "ENSG00000138835"; transcript_id "G8150.3";
chr9	PacBio	exon	113591333	113592496	.	+	.	gene_id "ENSG00000138835"; transcript_id "G8150.3";
chr9	PacBio	CDS	113583450	113584427	.	+	.	gene_id "ENSG00000138835"; transcript_id "G8150.3";
chr9	PacBio	CDS	113591333	113591467	.	+	.	gene_id "ENSG00000138835"; transcript_id "G8150.3";
chr9	PacBio	transcript	113565574	113597237	.	+	.	gene_id "ENSG00000138835"; transcript_id "G8150.4";
chr9	PacBio	exon	113565574	113565730	.	+	.	gene_id "ENSG00000138835"; transcript_id "G8150.4";
chr9	PacBio	exon	113583450	113584427	.	+	.	gene_id "ENSG00000138835"; transcript_id "G8150.4";
chr9	PacBio	exon	113591333	113591397	.	+	.	gene_id "ENSG00000138835"; transcript_id "G8150.4";
chr9	PacBio	exon	113594430	113594531	.	+	.	gene_id "ENSG00000138835"; transcript_id "G8150.4";
chr9	PacBio	exon	113594919	113594980	.	+	.	gene_id "ENSG00000138835"; transcript_id "G8150.4";
chr9	PacBio	exon	113595599	113595765	.	+	.	gene_id "ENSG00000138835"; transcript_id "G8150.4";
chr9	PacBio	exon	113596768	113597237	.	+	.	gene_id "ENSG00000138835"; transcript_id "G8150.4";
chr9	PacBio	CDS	113583450	113584427	.	+	.	gene_id "ENSG00000138835"; transcript_id "G8150.4";
chr9	PacBio	CDS	113591333	113591397	.	+	.	gene_id "ENSG00000138835"; transcript_id "G8150.4";
chr9	PacBio	CDS	113594430	113594531	.	+	.	gene_id "ENSG00000138835"; transcript_id "G8150.4";
chr9	PacBio	CDS	113594919	113594980	.	+	.	gene_id "ENSG00000138835"; transcript_id "G8150.4";
chr9	PacBio	CDS	113595599	113595765	.	+	.	gene_id "ENSG00000138835"; transcript_id "G8150.4";
chr9	PacBio	CDS	113596768	113596953	.	+	.	gene_id "ENSG00000138835"; transcript_id "G8150.4";
chr9	PacBio	transcript	113580879	113597737	.	+	.	gene_id "ENSG00000138835"; transcript_id "G8150.5";
chr9	PacBio	exon	113580879	113581005	.	+	.	gene_id "ENSG00000138835"; transcript_id "G8150.5";
chr9	PacBio	exon	113582072	113582242	.	+	.	gene_id "ENSG00000138835"; transcript_id "G8150.5";
chr9	PacBio	exon	113583450	113584427	.	+	.	gene_id "ENSG00000138835"; transcript_id "G8150.5";
chr9	PacBio	exon	113591333	113591397	.	+	.	gene_id "ENSG00000138835"; transcript_id "G8150.5";
chr9	PacBio	exon	113594430	113594531	.	+	.	gene_id "ENSG00000138835"; transcript_id "G8150.5";
chr9	PacBio	exon	113594919	113594980	.	+	.	gene_id "ENSG00000138835"; transcript_id "G8150.5";
chr9	PacBio	exon	113595599	113595765	.	+	.	gene_id "ENSG00000138835"; transcript_id "G8150.5";
chr9	PacBio	exon	113596768	113597737	.	+	.	gene_id "ENSG00000138835"; transcript_id "G8150.5";
chr9	PacBio	CDS	113583450	113584427	.	+	.	gene_id "ENSG00000138835"; transcript_id "G8150.5";
chr9	PacBio	CDS	113591333	113591397	.	+	.	gene_id "ENSG00000138835"; transcript_id "G8150.5";
chr9	PacBio	CDS	113594430	113594531	.	+	.	gene_id "ENSG00000138835"; transcript_id "G8150.5";
chr9	PacBio	CDS	113594919	113594980	.	+	.	gene_id "ENSG00000138835"; transcript_id "G8150.5";
chr9	PacBio	CDS	113595599	113595765	.	+	.	gene_id "ENSG00000138835"; transcript_id "G8150.5";
chr9	PacBio	CDS	113596768	113596953	.	+	.	gene_id "ENSG00000138835"; transcript_id "G8150.5";
chr9	PacBio	transcript	113580896	113592997	.	+	.	gene_id "ENSG00000138835"; transcript_id "G8150.6";
chr9	PacBio	exon	113580896	113581005	.	+	.	gene_id "ENSG00000138835"; transcript_id "G8150.6";
chr9	PacBio	exon	113582072	113582242	.	+	.	gene_id "ENSG00000138835"; transcript_id "G8150.6";
chr9	PacBio	exon	113583450	113584427	.	+	.	gene_id "ENSG00000138835"; transcript_id "G8150.6";
chr9	PacBio	exon	113591333	113592997	.	+	.	gene_id "ENSG00000138835"; transcript_id "G8150.6";
chr9	PacBio	CDS	113583450	113584427	.	+	.	gene_id "ENSG00000138835"; transcript_id "G8150.6";
chr9	PacBio	CDS	113591333	113591467	.	+	.	gene_id "ENSG00000138835"; transcript_id "G8150.6";
chr9	PacBio	transcript	113594127	113597729	.	+	.	gene_id "ENSG00000138835"; transcript_id "G8150.7";
chr9	PacBio	exon	113594127	113594338	.	+	.	gene_id "ENSG00000138835"; transcript_id "G8150.7";
chr9	PacBio	exon	113594430	113594531	.	+	.	gene_id "ENSG00000138835"; transcript_id "G8150.7";
chr9	PacBio	exon	113594919	113594980	.	+	.	gene_id "ENSG00000138835"; transcript_id "G8150.7";
chr9	PacBio	exon	113595599	113595765	.	+	.	gene_id "ENSG00000138835"; transcript_id "G8150.7";
chr9	PacBio	exon	113596768	113597729	.	+	.	gene_id "ENSG00000138835"; transcript_id "G8150.7";
chr9	PacBio	CDS	113594277	113594338	.	+	.	gene_id "ENSG00000138835"; transcript_id "G8150.7";
chr9	PacBio	CDS	113594430	113594531	.	+	.	gene_id "ENSG00000138835"; transcript_id "G8150.7";
chr9	PacBio	CDS	113594919	113594980	.	+	.	gene_id "ENSG00000138835"; transcript_id "G8150.7";
chr9	PacBio	CDS	113595599	113595765	.	+	.	gene_id "ENSG00000138835"; transcript_id "G8150.7";
chr9	PacBio	CDS	113596768	113596953	.	+	.	gene_id "ENSG00000138835"; transcript_id "G8150.7";
chr9	PacBio	transcript	114336164	114368077	.	-	.	gene_id "ENSG00000106948"; transcript_id "G8151.1";
chr9	PacBio	exon	114336164	114337306	.	-	.	gene_id "ENSG00000106948"; transcript_id "G8151.1";
chr9	PacBio	exon	114341533	114341725	.	-	.	gene_id "ENSG00000106948"; transcript_id "G8151.1";
chr9	PacBio	exon	114342009	114342125	.	-	.	gene_id "ENSG00000106948"; transcript_id "G8151.1";
chr9	PacBio	exon	114343708	114343803	.	-	.	gene_id "ENSG00000106948"; transcript_id "G8151.1";
chr9	PacBio	exon	114345863	114346009	.	-	.	gene_id "ENSG00000106948"; transcript_id "G8151.1";
chr9	PacBio	exon	114346669	114346784	.	-	.	gene_id "ENSG00000106948"; transcript_id "G8151.1";
chr9	PacBio	exon	114347724	114347900	.	-	.	gene_id "ENSG00000106948"; transcript_id "G8151.1";
chr9	PacBio	exon	114350859	114351021	.	-	.	gene_id "ENSG00000106948"; transcript_id "G8151.1";
chr9	PacBio	exon	114355925	114356136	.	-	.	gene_id "ENSG00000106948"; transcript_id "G8151.1";
chr9	PacBio	exon	114356863	114356969	.	-	.	gene_id "ENSG00000106948"; transcript_id "G8151.1";
chr9	PacBio	exon	114357921	114358167	.	-	.	gene_id "ENSG00000106948"; transcript_id "G8151.1";
chr9	PacBio	exon	114359594	114359794	.	-	.	gene_id "ENSG00000106948"; transcript_id "G8151.1";
chr9	PacBio	exon	114359896	114360062	.	-	.	gene_id "ENSG00000106948"; transcript_id "G8151.1";
chr9	PacBio	exon	114361704	114361911	.	-	.	gene_id "ENSG00000106948"; transcript_id "G8151.1";
chr9	PacBio	exon	114362406	114362533	.	-	.	gene_id "ENSG00000106948"; transcript_id "G8151.1";
chr9	PacBio	exon	114364560	114364619	.	-	.	gene_id "ENSG00000106948"; transcript_id "G8151.1";
chr9	PacBio	exon	114367543	114368077	.	-	.	gene_id "ENSG00000106948"; transcript_id "G8151.1";
chr9	PacBio	CDS	114337054	114337306	.	-	.	gene_id "ENSG00000106948"; transcript_id "G8151.1";
chr9	PacBio	CDS	114341533	114341725	.	-	.	gene_id "ENSG00000106948"; transcript_id "G8151.1";
chr9	PacBio	CDS	114342009	114342125	.	-	.	gene_id "ENSG00000106948"; transcript_id "G8151.1";
chr9	PacBio	CDS	114343708	114343803	.	-	.	gene_id "ENSG00000106948"; transcript_id "G8151.1";
chr9	PacBio	CDS	114345863	114346009	.	-	.	gene_id "ENSG00000106948"; transcript_id "G8151.1";
chr9	PacBio	CDS	114346669	114346784	.	-	.	gene_id "ENSG00000106948"; transcript_id "G8151.1";
chr9	PacBio	CDS	114347724	114347900	.	-	.	gene_id "ENSG00000106948"; transcript_id "G8151.1";
chr9	PacBio	CDS	114350859	114351021	.	-	.	gene_id "ENSG00000106948"; transcript_id "G8151.1";
chr9	PacBio	CDS	114355925	114356136	.	-	.	gene_id "ENSG00000106948"; transcript_id "G8151.1";
chr9	PacBio	CDS	114356863	114356969	.	-	.	gene_id "ENSG00000106948"; transcript_id "G8151.1";
chr9	PacBio	CDS	114357921	114358167	.	-	.	gene_id "ENSG00000106948"; transcript_id "G8151.1";
chr9	PacBio	CDS	114359594	114359794	.	-	.	gene_id "ENSG00000106948"; transcript_id "G8151.1";
chr9	PacBio	CDS	114359896	114360062	.	-	.	gene_id "ENSG00000106948"; transcript_id "G8151.1";
chr9	PacBio	CDS	114361704	114361911	.	-	.	gene_id "ENSG00000106948"; transcript_id "G8151.1";
chr9	PacBio	CDS	114362406	114362533	.	-	.	gene_id "ENSG00000106948"; transcript_id "G8151.1";
chr9	PacBio	CDS	114364560	114364619	.	-	.	gene_id "ENSG00000106948"; transcript_id "G8151.1";
chr9	PacBio	CDS	114367543	114367788	.	-	.	gene_id "ENSG00000106948"; transcript_id "G8151.1";
chr9	PacBio	transcript	114336165	114339522	.	-	.	gene_id "ENSG00000106948"; transcript_id "G8151.9";
chr9	PacBio	exon	114336165	114339522	.	-	.	gene_id "ENSG00000106948"; transcript_id "G8151.9";
chr9	PacBio	CDS	114336974	114337339	.	-	.	gene_id "ENSG00000106948"; transcript_id "G8151.9";
chr9	PacBio	transcript	114336165	114349013	.	-	.	gene_id "ENSG00000106948"; transcript_id "G8151.2";
chr9	PacBio	exon	114336165	114337306	.	-	.	gene_id "ENSG00000106948"; transcript_id "G8151.2";
chr9	PacBio	exon	114341533	114341725	.	-	.	gene_id "ENSG00000106948"; transcript_id "G8151.2";
chr9	PacBio	exon	114342009	114342125	.	-	.	gene_id "ENSG00000106948"; transcript_id "G8151.2";
chr9	PacBio	exon	114343708	114343803	.	-	.	gene_id "ENSG00000106948"; transcript_id "G8151.2";
chr9	PacBio	exon	114345863	114346009	.	-	.	gene_id "ENSG00000106948"; transcript_id "G8151.2";
chr9	PacBio	exon	114346669	114346784	.	-	.	gene_id "ENSG00000106948"; transcript_id "G8151.2";
chr9	PacBio	exon	114347724	114347900	.	-	.	gene_id "ENSG00000106948"; transcript_id "G8151.2";
chr9	PacBio	exon	114348887	114349013	.	-	.	gene_id "ENSG00000106948"; transcript_id "G8151.2";
chr9	PacBio	CDS	114337054	114337306	.	-	.	gene_id "ENSG00000106948"; transcript_id "G8151.2";
chr9	PacBio	CDS	114341533	114341725	.	-	.	gene_id "ENSG00000106948"; transcript_id "G8151.2";
chr9	PacBio	CDS	114342009	114342125	.	-	.	gene_id "ENSG00000106948"; transcript_id "G8151.2";
chr9	PacBio	CDS	114343708	114343803	.	-	.	gene_id "ENSG00000106948"; transcript_id "G8151.2";
chr9	PacBio	CDS	114345863	114346009	.	-	.	gene_id "ENSG00000106948"; transcript_id "G8151.2";
chr9	PacBio	CDS	114346669	114346784	.	-	.	gene_id "ENSG00000106948"; transcript_id "G8151.2";
chr9	PacBio	CDS	114347724	114347900	.	-	.	gene_id "ENSG00000106948"; transcript_id "G8151.2";
chr9	PacBio	CDS	114348887	114348942	.	-	.	gene_id "ENSG00000106948"; transcript_id "G8151.2";
chr9	PacBio	transcript	114336165	114387982	.	-	.	gene_id "ENSG00000106948"; transcript_id "G8151.4";
chr9	PacBio	exon	114336165	114337306	.	-	.	gene_id "ENSG00000106948"; transcript_id "G8151.4";
chr9	PacBio	exon	114341533	114341725	.	-	.	gene_id "ENSG00000106948"; transcript_id "G8151.4";
chr9	PacBio	exon	114342009	114342125	.	-	.	gene_id "ENSG00000106948"; transcript_id "G8151.4";
chr9	PacBio	exon	114343708	114343803	.	-	.	gene_id "ENSG00000106948"; transcript_id "G8151.4";
chr9	PacBio	exon	114345863	114346009	.	-	.	gene_id "ENSG00000106948"; transcript_id "G8151.4";
chr9	PacBio	exon	114346669	114346784	.	-	.	gene_id "ENSG00000106948"; transcript_id "G8151.4";
chr9	PacBio	exon	114347724	114347900	.	-	.	gene_id "ENSG00000106948"; transcript_id "G8151.4";
chr9	PacBio	exon	114350859	114351021	.	-	.	gene_id "ENSG00000106948"; transcript_id "G8151.4";
chr9	PacBio	exon	114355925	114356136	.	-	.	gene_id "ENSG00000106948"; transcript_id "G8151.4";
chr9	PacBio	exon	114356863	114356969	.	-	.	gene_id "ENSG00000106948"; transcript_id "G8151.4";
chr9	PacBio	exon	114357921	114358167	.	-	.	gene_id "ENSG00000106948"; transcript_id "G8151.4";
chr9	PacBio	exon	114359594	114359794	.	-	.	gene_id "ENSG00000106948"; transcript_id "G8151.4";
chr9	PacBio	exon	114359896	114360062	.	-	.	gene_id "ENSG00000106948"; transcript_id "G8151.4";
chr9	PacBio	exon	114361704	114361911	.	-	.	gene_id "ENSG00000106948"; transcript_id "G8151.4";
chr9	PacBio	exon	114362406	114362533	.	-	.	gene_id "ENSG00000106948"; transcript_id "G8151.4";
chr9	PacBio	exon	114364560	114364619	.	-	.	gene_id "ENSG00000106948"; transcript_id "G8151.4";
chr9	PacBio	exon	114367543	114367697	.	-	.	gene_id "ENSG00000106948"; transcript_id "G8151.4";
chr9	PacBio	exon	114368439	114368595	.	-	.	gene_id "ENSG00000106948"; transcript_id "G8151.4";
chr9	PacBio	exon	114374093	114374167	.	-	.	gene_id "ENSG00000106948"; transcript_id "G8151.4";
chr9	PacBio	exon	114376466	114377532	.	-	.	gene_id "ENSG00000106948"; transcript_id "G8151.4";
chr9	PacBio	exon	114387860	114387982	.	-	.	gene_id "ENSG00000106948"; transcript_id "G8151.4";
chr9	PacBio	CDS	114337054	114337306	.	-	.	gene_id "ENSG00000106948"; transcript_id "G8151.4";
chr9	PacBio	CDS	114341533	114341725	.	-	.	gene_id "ENSG00000106948"; transcript_id "G8151.4";
chr9	PacBio	CDS	114342009	114342125	.	-	.	gene_id "ENSG00000106948"; transcript_id "G8151.4";
chr9	PacBio	CDS	114343708	114343803	.	-	.	gene_id "ENSG00000106948"; transcript_id "G8151.4";
chr9	PacBio	CDS	114345863	114346009	.	-	.	gene_id "ENSG00000106948"; transcript_id "G8151.4";
chr9	PacBio	CDS	114346669	114346784	.	-	.	gene_id "ENSG00000106948"; transcript_id "G8151.4";
chr9	PacBio	CDS	114347724	114347900	.	-	.	gene_id "ENSG00000106948"; transcript_id "G8151.4";
chr9	PacBio	CDS	114350859	114351021	.	-	.	gene_id "ENSG00000106948"; transcript_id "G8151.4";
chr9	PacBio	CDS	114355925	114356136	.	-	.	gene_id "ENSG00000106948"; transcript_id "G8151.4";
chr9	PacBio	CDS	114356863	114356969	.	-	.	gene_id "ENSG00000106948"; transcript_id "G8151.4";
chr9	PacBio	CDS	114357921	114358167	.	-	.	gene_id "ENSG00000106948"; transcript_id "G8151.4";
chr9	PacBio	CDS	114359594	114359794	.	-	.	gene_id "ENSG00000106948"; transcript_id "G8151.4";
chr9	PacBio	CDS	114359896	114360062	.	-	.	gene_id "ENSG00000106948"; transcript_id "G8151.4";
chr9	PacBio	CDS	114361704	114361911	.	-	.	gene_id "ENSG00000106948"; transcript_id "G8151.4";
chr9	PacBio	CDS	114362406	114362533	.	-	.	gene_id "ENSG00000106948"; transcript_id "G8151.4";
chr9	PacBio	CDS	114364560	114364619	.	-	.	gene_id "ENSG00000106948"; transcript_id "G8151.4";
chr9	PacBio	CDS	114367543	114367697	.	-	.	gene_id "ENSG00000106948"; transcript_id "G8151.4";
chr9	PacBio	CDS	114368439	114368595	.	-	.	gene_id "ENSG00000106948"; transcript_id "G8151.4";
chr9	PacBio	CDS	114374093	114374167	.	-	.	gene_id "ENSG00000106948"; transcript_id "G8151.4";
chr9	PacBio	CDS	114376466	114377449	.	-	.	gene_id "ENSG00000106948"; transcript_id "G8151.4";
chr9	PacBio	transcript	114336165	114387982	.	-	.	gene_id "ENSG00000106948"; transcript_id "G8151.5";
chr9	PacBio	exon	114336165	114337306	.	-	.	gene_id "ENSG00000106948"; transcript_id "G8151.5";
chr9	PacBio	exon	114341533	114341725	.	-	.	gene_id "ENSG00000106948"; transcript_id "G8151.5";
chr9	PacBio	exon	114342009	114342125	.	-	.	gene_id "ENSG00000106948"; transcript_id "G8151.5";
chr9	PacBio	exon	114345863	114346009	.	-	.	gene_id "ENSG00000106948"; transcript_id "G8151.5";
chr9	PacBio	exon	114346669	114346784	.	-	.	gene_id "ENSG00000106948"; transcript_id "G8151.5";
chr9	PacBio	exon	114347724	114347900	.	-	.	gene_id "ENSG00000106948"; transcript_id "G8151.5";
chr9	PacBio	exon	114350859	114351021	.	-	.	gene_id "ENSG00000106948"; transcript_id "G8151.5";
chr9	PacBio	exon	114355925	114356136	.	-	.	gene_id "ENSG00000106948"; transcript_id "G8151.5";
chr9	PacBio	exon	114356863	114356969	.	-	.	gene_id "ENSG00000106948"; transcript_id "G8151.5";
chr9	PacBio	exon	114357921	114358167	.	-	.	gene_id "ENSG00000106948"; transcript_id "G8151.5";
chr9	PacBio	exon	114359594	114359794	.	-	.	gene_id "ENSG00000106948"; transcript_id "G8151.5";
chr9	PacBio	exon	114359896	114360062	.	-	.	gene_id "ENSG00000106948"; transcript_id "G8151.5";
chr9	PacBio	exon	114361704	114361911	.	-	.	gene_id "ENSG00000106948"; transcript_id "G8151.5";
chr9	PacBio	exon	114362406	114362533	.	-	.	gene_id "ENSG00000106948"; transcript_id "G8151.5";
chr9	PacBio	exon	114364560	114364619	.	-	.	gene_id "ENSG00000106948"; transcript_id "G8151.5";
chr9	PacBio	exon	114367543	114367697	.	-	.	gene_id "ENSG00000106948"; transcript_id "G8151.5";
chr9	PacBio	exon	114368439	114368595	.	-	.	gene_id "ENSG00000106948"; transcript_id "G8151.5";
chr9	PacBio	exon	114374093	114374167	.	-	.	gene_id "ENSG00000106948"; transcript_id "G8151.5";
chr9	PacBio	exon	114376466	114377532	.	-	.	gene_id "ENSG00000106948"; transcript_id "G8151.5";
chr9	PacBio	exon	114381060	114381446	.	-	.	gene_id "ENSG00000106948"; transcript_id "G8151.5";
chr9	PacBio	exon	114387860	114387982	.	-	.	gene_id "ENSG00000106948"; transcript_id "G8151.5";
chr9	PacBio	CDS	114337054	114337306	.	-	.	gene_id "ENSG00000106948"; transcript_id "G8151.5";
chr9	PacBio	CDS	114341533	114341725	.	-	.	gene_id "ENSG00000106948"; transcript_id "G8151.5";
chr9	PacBio	CDS	114342009	114342125	.	-	.	gene_id "ENSG00000106948"; transcript_id "G8151.5";
chr9	PacBio	CDS	114345863	114346009	.	-	.	gene_id "ENSG00000106948"; transcript_id "G8151.5";
chr9	PacBio	CDS	114346669	114346784	.	-	.	gene_id "ENSG00000106948"; transcript_id "G8151.5";
chr9	PacBio	CDS	114347724	114347900	.	-	.	gene_id "ENSG00000106948"; transcript_id "G8151.5";
chr9	PacBio	CDS	114350859	114351021	.	-	.	gene_id "ENSG00000106948"; transcript_id "G8151.5";
chr9	PacBio	CDS	114355925	114356136	.	-	.	gene_id "ENSG00000106948"; transcript_id "G8151.5";
chr9	PacBio	CDS	114356863	114356969	.	-	.	gene_id "ENSG00000106948"; transcript_id "G8151.5";
chr9	PacBio	CDS	114357921	114358167	.	-	.	gene_id "ENSG00000106948"; transcript_id "G8151.5";
chr9	PacBio	CDS	114359594	114359794	.	-	.	gene_id "ENSG00000106948"; transcript_id "G8151.5";
chr9	PacBio	CDS	114359896	114360062	.	-	.	gene_id "ENSG00000106948"; transcript_id "G8151.5";
chr9	PacBio	CDS	114361704	114361911	.	-	.	gene_id "ENSG00000106948"; transcript_id "G8151.5";
chr9	PacBio	CDS	114362406	114362533	.	-	.	gene_id "ENSG00000106948"; transcript_id "G8151.5";
chr9	PacBio	CDS	114364560	114364619	.	-	.	gene_id "ENSG00000106948"; transcript_id "G8151.5";
chr9	PacBio	CDS	114367543	114367697	.	-	.	gene_id "ENSG00000106948"; transcript_id "G8151.5";
chr9	PacBio	CDS	114368439	114368595	.	-	.	gene_id "ENSG00000106948"; transcript_id "G8151.5";
chr9	PacBio	CDS	114374093	114374167	.	-	.	gene_id "ENSG00000106948"; transcript_id "G8151.5";
chr9	PacBio	CDS	114376466	114377532	.	-	.	gene_id "ENSG00000106948"; transcript_id "G8151.5";
chr9	PacBio	CDS	114381060	114381333	.	-	.	gene_id "ENSG00000106948"; transcript_id "G8151.5";
chr9	PacBio	transcript	114336165	114387982	.	-	.	gene_id "ENSG00000106948"; transcript_id "G8151.6";
chr9	PacBio	exon	114336165	114337306	.	-	.	gene_id "ENSG00000106948"; transcript_id "G8151.6";
chr9	PacBio	exon	114342009	114342125	.	-	.	gene_id "ENSG00000106948"; transcript_id "G8151.6";
chr9	PacBio	exon	114343708	114343803	.	-	.	gene_id "ENSG00000106948"; transcript_id "G8151.6";
chr9	PacBio	exon	114345863	114346009	.	-	.	gene_id "ENSG00000106948"; transcript_id "G8151.6";
chr9	PacBio	exon	114346669	114346784	.	-	.	gene_id "ENSG00000106948"; transcript_id "G8151.6";
chr9	PacBio	exon	114347724	114347900	.	-	.	gene_id "ENSG00000106948"; transcript_id "G8151.6";
chr9	PacBio	exon	114350859	114351021	.	-	.	gene_id "ENSG00000106948"; transcript_id "G8151.6";
chr9	PacBio	exon	114355925	114356136	.	-	.	gene_id "ENSG00000106948"; transcript_id "G8151.6";
chr9	PacBio	exon	114356863	114356969	.	-	.	gene_id "ENSG00000106948"; transcript_id "G8151.6";
chr9	PacBio	exon	114357921	114358167	.	-	.	gene_id "ENSG00000106948"; transcript_id "G8151.6";
chr9	PacBio	exon	114359594	114359794	.	-	.	gene_id "ENSG00000106948"; transcript_id "G8151.6";
chr9	PacBio	exon	114359896	114360062	.	-	.	gene_id "ENSG00000106948"; transcript_id "G8151.6";
chr9	PacBio	exon	114361704	114361911	.	-	.	gene_id "ENSG00000106948"; transcript_id "G8151.6";
chr9	PacBio	exon	114362406	114362533	.	-	.	gene_id "ENSG00000106948"; transcript_id "G8151.6";
chr9	PacBio	exon	114364560	114364619	.	-	.	gene_id "ENSG00000106948"; transcript_id "G8151.6";
chr9	PacBio	exon	114367543	114367697	.	-	.	gene_id "ENSG00000106948"; transcript_id "G8151.6";
chr9	PacBio	exon	114368439	114368595	.	-	.	gene_id "ENSG00000106948"; transcript_id "G8151.6";
chr9	PacBio	exon	114374093	114374167	.	-	.	gene_id "ENSG00000106948"; transcript_id "G8151.6";
chr9	PacBio	exon	114376466	114377532	.	-	.	gene_id "ENSG00000106948"; transcript_id "G8151.6";
chr9	PacBio	exon	114381060	114381446	.	-	.	gene_id "ENSG00000106948"; transcript_id "G8151.6";
chr9	PacBio	exon	114387860	114387982	.	-	.	gene_id "ENSG00000106948"; transcript_id "G8151.6";
chr9	PacBio	CDS	114337188	114337306	.	-	.	gene_id "ENSG00000106948"; transcript_id "G8151.6";
chr9	PacBio	CDS	114342009	114342125	.	-	.	gene_id "ENSG00000106948"; transcript_id "G8151.6";
chr9	PacBio	CDS	114343708	114343803	.	-	.	gene_id "ENSG00000106948"; transcript_id "G8151.6";
chr9	PacBio	CDS	114345863	114346009	.	-	.	gene_id "ENSG00000106948"; transcript_id "G8151.6";
chr9	PacBio	CDS	114346669	114346784	.	-	.	gene_id "ENSG00000106948"; transcript_id "G8151.6";
chr9	PacBio	CDS	114347724	114347900	.	-	.	gene_id "ENSG00000106948"; transcript_id "G8151.6";
chr9	PacBio	CDS	114350859	114351021	.	-	.	gene_id "ENSG00000106948"; transcript_id "G8151.6";
chr9	PacBio	CDS	114355925	114356136	.	-	.	gene_id "ENSG00000106948"; transcript_id "G8151.6";
chr9	PacBio	CDS	114356863	114356969	.	-	.	gene_id "ENSG00000106948"; transcript_id "G8151.6";
chr9	PacBio	CDS	114357921	114358167	.	-	.	gene_id "ENSG00000106948"; transcript_id "G8151.6";
chr9	PacBio	CDS	114359594	114359794	.	-	.	gene_id "ENSG00000106948"; transcript_id "G8151.6";
chr9	PacBio	CDS	114359896	114360062	.	-	.	gene_id "ENSG00000106948"; transcript_id "G8151.6";
chr9	PacBio	CDS	114361704	114361911	.	-	.	gene_id "ENSG00000106948"; transcript_id "G8151.6";
chr9	PacBio	CDS	114362406	114362533	.	-	.	gene_id "ENSG00000106948"; transcript_id "G8151.6";
chr9	PacBio	CDS	114364560	114364619	.	-	.	gene_id "ENSG00000106948"; transcript_id "G8151.6";
chr9	PacBio	CDS	114367543	114367697	.	-	.	gene_id "ENSG00000106948"; transcript_id "G8151.6";
chr9	PacBio	CDS	114368439	114368595	.	-	.	gene_id "ENSG00000106948"; transcript_id "G8151.6";
chr9	PacBio	CDS	114374093	114374167	.	-	.	gene_id "ENSG00000106948"; transcript_id "G8151.6";
chr9	PacBio	CDS	114376466	114377532	.	-	.	gene_id "ENSG00000106948"; transcript_id "G8151.6";
chr9	PacBio	CDS	114381060	114381333	.	-	.	gene_id "ENSG00000106948"; transcript_id "G8151.6";
chr9	PacBio	transcript	114336165	114387982	.	-	.	gene_id "ENSG00000106948"; transcript_id "G8151.7";
chr9	PacBio	exon	114336165	114337306	.	-	.	gene_id "ENSG00000106948"; transcript_id "G8151.7";
chr9	PacBio	exon	114345863	114346009	.	-	.	gene_id "ENSG00000106948"; transcript_id "G8151.7";
chr9	PacBio	exon	114346669	114346784	.	-	.	gene_id "ENSG00000106948"; transcript_id "G8151.7";
chr9	PacBio	exon	114347724	114347900	.	-	.	gene_id "ENSG00000106948"; transcript_id "G8151.7";
chr9	PacBio	exon	114350859	114351021	.	-	.	gene_id "ENSG00000106948"; transcript_id "G8151.7";
chr9	PacBio	exon	114355925	114356136	.	-	.	gene_id "ENSG00000106948"; transcript_id "G8151.7";
chr9	PacBio	exon	114356863	114356969	.	-	.	gene_id "ENSG00000106948"; transcript_id "G8151.7";
chr9	PacBio	exon	114357921	114358167	.	-	.	gene_id "ENSG00000106948"; transcript_id "G8151.7";
chr9	PacBio	exon	114359594	114359794	.	-	.	gene_id "ENSG00000106948"; transcript_id "G8151.7";
chr9	PacBio	exon	114359896	114360062	.	-	.	gene_id "ENSG00000106948"; transcript_id "G8151.7";
chr9	PacBio	exon	114361704	114361911	.	-	.	gene_id "ENSG00000106948"; transcript_id "G8151.7";
chr9	PacBio	exon	114362406	114362533	.	-	.	gene_id "ENSG00000106948"; transcript_id "G8151.7";
chr9	PacBio	exon	114364560	114364619	.	-	.	gene_id "ENSG00000106948"; transcript_id "G8151.7";
chr9	PacBio	exon	114367543	114367697	.	-	.	gene_id "ENSG00000106948"; transcript_id "G8151.7";
chr9	PacBio	exon	114368439	114368595	.	-	.	gene_id "ENSG00000106948"; transcript_id "G8151.7";
chr9	PacBio	exon	114374093	114374167	.	-	.	gene_id "ENSG00000106948"; transcript_id "G8151.7";
chr9	PacBio	exon	114376466	114377532	.	-	.	gene_id "ENSG00000106948"; transcript_id "G8151.7";
chr9	PacBio	exon	114381060	114381446	.	-	.	gene_id "ENSG00000106948"; transcript_id "G8151.7";
chr9	PacBio	exon	114387860	114387982	.	-	.	gene_id "ENSG00000106948"; transcript_id "G8151.7";
chr9	PacBio	CDS	114337188	114337306	.	-	.	gene_id "ENSG00000106948"; transcript_id "G8151.7";
chr9	PacBio	CDS	114345863	114346009	.	-	.	gene_id "ENSG00000106948"; transcript_id "G8151.7";
chr9	PacBio	CDS	114346669	114346784	.	-	.	gene_id "ENSG00000106948"; transcript_id "G8151.7";
chr9	PacBio	CDS	114347724	114347900	.	-	.	gene_id "ENSG00000106948"; transcript_id "G8151.7";
chr9	PacBio	CDS	114350859	114351021	.	-	.	gene_id "ENSG00000106948"; transcript_id "G8151.7";
chr9	PacBio	CDS	114355925	114356136	.	-	.	gene_id "ENSG00000106948"; transcript_id "G8151.7";
chr9	PacBio	CDS	114356863	114356969	.	-	.	gene_id "ENSG00000106948"; transcript_id "G8151.7";
chr9	PacBio	CDS	114357921	114358167	.	-	.	gene_id "ENSG00000106948"; transcript_id "G8151.7";
chr9	PacBio	CDS	114359594	114359794	.	-	.	gene_id "ENSG00000106948"; transcript_id "G8151.7";
chr9	PacBio	CDS	114359896	114360062	.	-	.	gene_id "ENSG00000106948"; transcript_id "G8151.7";
chr9	PacBio	CDS	114361704	114361911	.	-	.	gene_id "ENSG00000106948"; transcript_id "G8151.7";
chr9	PacBio	CDS	114362406	114362533	.	-	.	gene_id "ENSG00000106948"; transcript_id "G8151.7";
chr9	PacBio	CDS	114364560	114364619	.	-	.	gene_id "ENSG00000106948"; transcript_id "G8151.7";
chr9	PacBio	CDS	114367543	114367697	.	-	.	gene_id "ENSG00000106948"; transcript_id "G8151.7";
chr9	PacBio	CDS	114368439	114368595	.	-	.	gene_id "ENSG00000106948"; transcript_id "G8151.7";
chr9	PacBio	CDS	114374093	114374167	.	-	.	gene_id "ENSG00000106948"; transcript_id "G8151.7";
chr9	PacBio	CDS	114376466	114377532	.	-	.	gene_id "ENSG00000106948"; transcript_id "G8151.7";
chr9	PacBio	CDS	114381060	114381333	.	-	.	gene_id "ENSG00000106948"; transcript_id "G8151.7";
chr9	PacBio	transcript	114336165	114388103	.	-	.	gene_id "ENSG00000106948"; transcript_id "G8151.3";
chr9	PacBio	exon	114336165	114337306	.	-	.	gene_id "ENSG00000106948"; transcript_id "G8151.3";
chr9	PacBio	exon	114341533	114341725	.	-	.	gene_id "ENSG00000106948"; transcript_id "G8151.3";
chr9	PacBio	exon	114342009	114342125	.	-	.	gene_id "ENSG00000106948"; transcript_id "G8151.3";
chr9	PacBio	exon	114343708	114343803	.	-	.	gene_id "ENSG00000106948"; transcript_id "G8151.3";
chr9	PacBio	exon	114345863	114346009	.	-	.	gene_id "ENSG00000106948"; transcript_id "G8151.3";
chr9	PacBio	exon	114346669	114346784	.	-	.	gene_id "ENSG00000106948"; transcript_id "G8151.3";
chr9	PacBio	exon	114347724	114347900	.	-	.	gene_id "ENSG00000106948"; transcript_id "G8151.3";
chr9	PacBio	exon	114350859	114351021	.	-	.	gene_id "ENSG00000106948"; transcript_id "G8151.3";
chr9	PacBio	exon	114355925	114356136	.	-	.	gene_id "ENSG00000106948"; transcript_id "G8151.3";
chr9	PacBio	exon	114356863	114356969	.	-	.	gene_id "ENSG00000106948"; transcript_id "G8151.3";
chr9	PacBio	exon	114357921	114358167	.	-	.	gene_id "ENSG00000106948"; transcript_id "G8151.3";
chr9	PacBio	exon	114359594	114359794	.	-	.	gene_id "ENSG00000106948"; transcript_id "G8151.3";
chr9	PacBio	exon	114359896	114360062	.	-	.	gene_id "ENSG00000106948"; transcript_id "G8151.3";
chr9	PacBio	exon	114361704	114361911	.	-	.	gene_id "ENSG00000106948"; transcript_id "G8151.3";
chr9	PacBio	exon	114362406	114362533	.	-	.	gene_id "ENSG00000106948"; transcript_id "G8151.3";
chr9	PacBio	exon	114364560	114364619	.	-	.	gene_id "ENSG00000106948"; transcript_id "G8151.3";
chr9	PacBio	exon	114367543	114367697	.	-	.	gene_id "ENSG00000106948"; transcript_id "G8151.3";
chr9	PacBio	exon	114368439	114368595	.	-	.	gene_id "ENSG00000106948"; transcript_id "G8151.3";
chr9	PacBio	exon	114374093	114374167	.	-	.	gene_id "ENSG00000106948"; transcript_id "G8151.3";
chr9	PacBio	exon	114376466	114377532	.	-	.	gene_id "ENSG00000106948"; transcript_id "G8151.3";
chr9	PacBio	exon	114381060	114381446	.	-	.	gene_id "ENSG00000106948"; transcript_id "G8151.3";
chr9	PacBio	exon	114387860	114388103	.	-	.	gene_id "ENSG00000106948"; transcript_id "G8151.3";
chr9	PacBio	CDS	114337054	114337306	.	-	.	gene_id "ENSG00000106948"; transcript_id "G8151.3";
chr9	PacBio	CDS	114341533	114341725	.	-	.	gene_id "ENSG00000106948"; transcript_id "G8151.3";
chr9	PacBio	CDS	114342009	114342125	.	-	.	gene_id "ENSG00000106948"; transcript_id "G8151.3";
chr9	PacBio	CDS	114343708	114343803	.	-	.	gene_id "ENSG00000106948"; transcript_id "G8151.3";
chr9	PacBio	CDS	114345863	114346009	.	-	.	gene_id "ENSG00000106948"; transcript_id "G8151.3";
chr9	PacBio	CDS	114346669	114346784	.	-	.	gene_id "ENSG00000106948"; transcript_id "G8151.3";
chr9	PacBio	CDS	114347724	114347900	.	-	.	gene_id "ENSG00000106948"; transcript_id "G8151.3";
chr9	PacBio	CDS	114350859	114351021	.	-	.	gene_id "ENSG00000106948"; transcript_id "G8151.3";
chr9	PacBio	CDS	114355925	114356136	.	-	.	gene_id "ENSG00000106948"; transcript_id "G8151.3";
chr9	PacBio	CDS	114356863	114356969	.	-	.	gene_id "ENSG00000106948"; transcript_id "G8151.3";
chr9	PacBio	CDS	114357921	114358167	.	-	.	gene_id "ENSG00000106948"; transcript_id "G8151.3";
chr9	PacBio	CDS	114359594	114359794	.	-	.	gene_id "ENSG00000106948"; transcript_id "G8151.3";
chr9	PacBio	CDS	114359896	114360062	.	-	.	gene_id "ENSG00000106948"; transcript_id "G8151.3";
chr9	PacBio	CDS	114361704	114361911	.	-	.	gene_id "ENSG00000106948"; transcript_id "G8151.3";
chr9	PacBio	CDS	114362406	114362533	.	-	.	gene_id "ENSG00000106948"; transcript_id "G8151.3";
chr9	PacBio	CDS	114364560	114364619	.	-	.	gene_id "ENSG00000106948"; transcript_id "G8151.3";
chr9	PacBio	CDS	114367543	114367697	.	-	.	gene_id "ENSG00000106948"; transcript_id "G8151.3";
chr9	PacBio	CDS	114368439	114368595	.	-	.	gene_id "ENSG00000106948"; transcript_id "G8151.3";
chr9	PacBio	CDS	114374093	114374167	.	-	.	gene_id "ENSG00000106948"; transcript_id "G8151.3";
chr9	PacBio	CDS	114376466	114377532	.	-	.	gene_id "ENSG00000106948"; transcript_id "G8151.3";
chr9	PacBio	CDS	114381060	114381333	.	-	.	gene_id "ENSG00000106948"; transcript_id "G8151.3";
chr9	PacBio	transcript	114336165	114398471	.	-	.	gene_id "ENSG00000106948"; transcript_id "G8151.8";
chr9	PacBio	exon	114336165	114337306	.	-	.	gene_id "ENSG00000106948"; transcript_id "G8151.8";
chr9	PacBio	exon	114345863	114346009	.	-	.	gene_id "ENSG00000106948"; transcript_id "G8151.8";
chr9	PacBio	exon	114346669	114346784	.	-	.	gene_id "ENSG00000106948"; transcript_id "G8151.8";
chr9	PacBio	exon	114347724	114347900	.	-	.	gene_id "ENSG00000106948"; transcript_id "G8151.8";
chr9	PacBio	exon	114350859	114351021	.	-	.	gene_id "ENSG00000106948"; transcript_id "G8151.8";
chr9	PacBio	exon	114355925	114356136	.	-	.	gene_id "ENSG00000106948"; transcript_id "G8151.8";
chr9	PacBio	exon	114356863	114356969	.	-	.	gene_id "ENSG00000106948"; transcript_id "G8151.8";
chr9	PacBio	exon	114357921	114358167	.	-	.	gene_id "ENSG00000106948"; transcript_id "G8151.8";
chr9	PacBio	exon	114359594	114359794	.	-	.	gene_id "ENSG00000106948"; transcript_id "G8151.8";
chr9	PacBio	exon	114359896	114360062	.	-	.	gene_id "ENSG00000106948"; transcript_id "G8151.8";
chr9	PacBio	exon	114361704	114361911	.	-	.	gene_id "ENSG00000106948"; transcript_id "G8151.8";
chr9	PacBio	exon	114362406	114362533	.	-	.	gene_id "ENSG00000106948"; transcript_id "G8151.8";
chr9	PacBio	exon	114364560	114364619	.	-	.	gene_id "ENSG00000106948"; transcript_id "G8151.8";
chr9	PacBio	exon	114367543	114367697	.	-	.	gene_id "ENSG00000106948"; transcript_id "G8151.8";
chr9	PacBio	exon	114368439	114368595	.	-	.	gene_id "ENSG00000106948"; transcript_id "G8151.8";
chr9	PacBio	exon	114374093	114374167	.	-	.	gene_id "ENSG00000106948"; transcript_id "G8151.8";
chr9	PacBio	exon	114376466	114377532	.	-	.	gene_id "ENSG00000106948"; transcript_id "G8151.8";
chr9	PacBio	exon	114381060	114381446	.	-	.	gene_id "ENSG00000106948"; transcript_id "G8151.8";
chr9	PacBio	exon	114398440	114398471	.	-	.	gene_id "ENSG00000106948"; transcript_id "G8151.8";
chr9	PacBio	CDS	114337188	114337306	.	-	.	gene_id "ENSG00000106948"; transcript_id "G8151.8";
chr9	PacBio	CDS	114345863	114346009	.	-	.	gene_id "ENSG00000106948"; transcript_id "G8151.8";
chr9	PacBio	CDS	114346669	114346784	.	-	.	gene_id "ENSG00000106948"; transcript_id "G8151.8";
chr9	PacBio	CDS	114347724	114347900	.	-	.	gene_id "ENSG00000106948"; transcript_id "G8151.8";
chr9	PacBio	CDS	114350859	114351021	.	-	.	gene_id "ENSG00000106948"; transcript_id "G8151.8";
chr9	PacBio	CDS	114355925	114356136	.	-	.	gene_id "ENSG00000106948"; transcript_id "G8151.8";
chr9	PacBio	CDS	114356863	114356969	.	-	.	gene_id "ENSG00000106948"; transcript_id "G8151.8";
chr9	PacBio	CDS	114357921	114358167	.	-	.	gene_id "ENSG00000106948"; transcript_id "G8151.8";
chr9	PacBio	CDS	114359594	114359794	.	-	.	gene_id "ENSG00000106948"; transcript_id "G8151.8";
chr9	PacBio	CDS	114359896	114360062	.	-	.	gene_id "ENSG00000106948"; transcript_id "G8151.8";
chr9	PacBio	CDS	114361704	114361911	.	-	.	gene_id "ENSG00000106948"; transcript_id "G8151.8";
chr9	PacBio	CDS	114362406	114362533	.	-	.	gene_id "ENSG00000106948"; transcript_id "G8151.8";
chr9	PacBio	CDS	114364560	114364619	.	-	.	gene_id "ENSG00000106948"; transcript_id "G8151.8";
chr9	PacBio	CDS	114367543	114367697	.	-	.	gene_id "ENSG00000106948"; transcript_id "G8151.8";
chr9	PacBio	CDS	114368439	114368595	.	-	.	gene_id "ENSG00000106948"; transcript_id "G8151.8";
chr9	PacBio	CDS	114374093	114374167	.	-	.	gene_id "ENSG00000106948"; transcript_id "G8151.8";
chr9	PacBio	CDS	114376466	114377532	.	-	.	gene_id "ENSG00000106948"; transcript_id "G8151.8";
chr9	PacBio	CDS	114381060	114381333	.	-	.	gene_id "ENSG00000106948"; transcript_id "G8151.8";
chr9	PacBio	transcript	114355783	114388056	.	-	.	gene_id "ENSG00000106948"; transcript_id "G8151.10";
chr9	PacBio	exon	114355783	114356136	.	-	.	gene_id "ENSG00000106948"; transcript_id "G8151.10";
chr9	PacBio	exon	114356863	114356969	.	-	.	gene_id "ENSG00000106948"; transcript_id "G8151.10";
chr9	PacBio	exon	114357921	114358167	.	-	.	gene_id "ENSG00000106948"; transcript_id "G8151.10";
chr9	PacBio	exon	114359594	114359794	.	-	.	gene_id "ENSG00000106948"; transcript_id "G8151.10";
chr9	PacBio	exon	114359896	114360062	.	-	.	gene_id "ENSG00000106948"; transcript_id "G8151.10";
chr9	PacBio	exon	114361704	114361911	.	-	.	gene_id "ENSG00000106948"; transcript_id "G8151.10";
chr9	PacBio	exon	114362406	114362533	.	-	.	gene_id "ENSG00000106948"; transcript_id "G8151.10";
chr9	PacBio	exon	114364560	114364619	.	-	.	gene_id "ENSG00000106948"; transcript_id "G8151.10";
chr9	PacBio	exon	114367543	114367697	.	-	.	gene_id "ENSG00000106948"; transcript_id "G8151.10";
chr9	PacBio	exon	114368439	114368595	.	-	.	gene_id "ENSG00000106948"; transcript_id "G8151.10";
chr9	PacBio	exon	114374093	114374167	.	-	.	gene_id "ENSG00000106948"; transcript_id "G8151.10";
chr9	PacBio	exon	114376466	114377532	.	-	.	gene_id "ENSG00000106948"; transcript_id "G8151.10";
chr9	PacBio	exon	114381060	114381446	.	-	.	gene_id "ENSG00000106948"; transcript_id "G8151.10";
chr9	PacBio	exon	114387860	114388056	.	-	.	gene_id "ENSG00000106948"; transcript_id "G8151.10";
chr9	PacBio	CDS	114355842	114356136	.	-	.	gene_id "ENSG00000106948"; transcript_id "G8151.10";
chr9	PacBio	CDS	114356863	114356969	.	-	.	gene_id "ENSG00000106948"; transcript_id "G8151.10";
chr9	PacBio	CDS	114357921	114358167	.	-	.	gene_id "ENSG00000106948"; transcript_id "G8151.10";
chr9	PacBio	CDS	114359594	114359794	.	-	.	gene_id "ENSG00000106948"; transcript_id "G8151.10";
chr9	PacBio	CDS	114359896	114360062	.	-	.	gene_id "ENSG00000106948"; transcript_id "G8151.10";
chr9	PacBio	CDS	114361704	114361911	.	-	.	gene_id "ENSG00000106948"; transcript_id "G8151.10";
chr9	PacBio	CDS	114362406	114362533	.	-	.	gene_id "ENSG00000106948"; transcript_id "G8151.10";
chr9	PacBio	CDS	114364560	114364619	.	-	.	gene_id "ENSG00000106948"; transcript_id "G8151.10";
chr9	PacBio	CDS	114367543	114367697	.	-	.	gene_id "ENSG00000106948"; transcript_id "G8151.10";
chr9	PacBio	CDS	114368439	114368595	.	-	.	gene_id "ENSG00000106948"; transcript_id "G8151.10";
chr9	PacBio	CDS	114374093	114374167	.	-	.	gene_id "ENSG00000106948"; transcript_id "G8151.10";
chr9	PacBio	CDS	114376466	114377532	.	-	.	gene_id "ENSG00000106948"; transcript_id "G8151.10";
chr9	PacBio	CDS	114381060	114381333	.	-	.	gene_id "ENSG00000106948"; transcript_id "G8151.10";
chr9	PacBio	transcript	114355884	114387990	.	-	.	gene_id "ENSG00000106948"; transcript_id "G8151.11";
chr9	PacBio	exon	114355884	114356136	.	-	.	gene_id "ENSG00000106948"; transcript_id "G8151.11";
chr9	PacBio	exon	114356863	114356969	.	-	.	gene_id "ENSG00000106948"; transcript_id "G8151.11";
chr9	PacBio	exon	114357921	114358167	.	-	.	gene_id "ENSG00000106948"; transcript_id "G8151.11";
chr9	PacBio	exon	114359594	114359794	.	-	.	gene_id "ENSG00000106948"; transcript_id "G8151.11";
chr9	PacBio	exon	114359896	114360062	.	-	.	gene_id "ENSG00000106948"; transcript_id "G8151.11";
chr9	PacBio	exon	114361704	114361911	.	-	.	gene_id "ENSG00000106948"; transcript_id "G8151.11";
chr9	PacBio	exon	114362406	114362533	.	-	.	gene_id "ENSG00000106948"; transcript_id "G8151.11";
chr9	PacBio	exon	114364560	114364619	.	-	.	gene_id "ENSG00000106948"; transcript_id "G8151.11";
chr9	PacBio	exon	114367543	114367697	.	-	.	gene_id "ENSG00000106948"; transcript_id "G8151.11";
chr9	PacBio	exon	114368439	114368595	.	-	.	gene_id "ENSG00000106948"; transcript_id "G8151.11";
chr9	PacBio	exon	114374093	114374167	.	-	.	gene_id "ENSG00000106948"; transcript_id "G8151.11";
chr9	PacBio	exon	114376466	114377532	.	-	.	gene_id "ENSG00000106948"; transcript_id "G8151.11";
chr9	PacBio	exon	114381060	114381446	.	-	.	gene_id "ENSG00000106948"; transcript_id "G8151.11";
chr9	PacBio	exon	114387860	114387990	.	-	.	gene_id "ENSG00000106948"; transcript_id "G8151.11";
chr9	PacBio	CDS	114355884	114356136	.	-	.	gene_id "ENSG00000106948"; transcript_id "G8151.11";
chr9	PacBio	CDS	114356863	114356969	.	-	.	gene_id "ENSG00000106948"; transcript_id "G8151.11";
chr9	PacBio	CDS	114357921	114358167	.	-	.	gene_id "ENSG00000106948"; transcript_id "G8151.11";
chr9	PacBio	CDS	114359594	114359794	.	-	.	gene_id "ENSG00000106948"; transcript_id "G8151.11";
chr9	PacBio	CDS	114359896	114360062	.	-	.	gene_id "ENSG00000106948"; transcript_id "G8151.11";
chr9	PacBio	CDS	114361704	114361911	.	-	.	gene_id "ENSG00000106948"; transcript_id "G8151.11";
chr9	PacBio	CDS	114362406	114362533	.	-	.	gene_id "ENSG00000106948"; transcript_id "G8151.11";
chr9	PacBio	CDS	114364560	114364619	.	-	.	gene_id "ENSG00000106948"; transcript_id "G8151.11";
chr9	PacBio	CDS	114367543	114367697	.	-	.	gene_id "ENSG00000106948"; transcript_id "G8151.11";
chr9	PacBio	CDS	114368439	114368595	.	-	.	gene_id "ENSG00000106948"; transcript_id "G8151.11";
chr9	PacBio	CDS	114374093	114374167	.	-	.	gene_id "ENSG00000106948"; transcript_id "G8151.11";
chr9	PacBio	CDS	114376466	114377532	.	-	.	gene_id "ENSG00000106948"; transcript_id "G8151.11";
chr9	PacBio	CDS	114381060	114381333	.	-	.	gene_id "ENSG00000106948"; transcript_id "G8151.11";
chr9	PacBio	transcript	114359087	114387982	.	-	.	gene_id "ENSG00000106948"; transcript_id "G8151.13";
chr9	PacBio	exon	114359087	114359794	.	-	.	gene_id "ENSG00000106948"; transcript_id "G8151.13";
chr9	PacBio	exon	114359896	114360062	.	-	.	gene_id "ENSG00000106948"; transcript_id "G8151.13";
chr9	PacBio	exon	114361704	114361911	.	-	.	gene_id "ENSG00000106948"; transcript_id "G8151.13";
chr9	PacBio	exon	114362406	114362533	.	-	.	gene_id "ENSG00000106948"; transcript_id "G8151.13";
chr9	PacBio	exon	114364560	114364619	.	-	.	gene_id "ENSG00000106948"; transcript_id "G8151.13";
chr9	PacBio	exon	114367543	114367697	.	-	.	gene_id "ENSG00000106948"; transcript_id "G8151.13";
chr9	PacBio	exon	114368439	114368595	.	-	.	gene_id "ENSG00000106948"; transcript_id "G8151.13";
chr9	PacBio	exon	114374093	114374167	.	-	.	gene_id "ENSG00000106948"; transcript_id "G8151.13";
chr9	PacBio	exon	114376466	114377532	.	-	.	gene_id "ENSG00000106948"; transcript_id "G8151.13";
chr9	PacBio	exon	114381060	114381446	.	-	.	gene_id "ENSG00000106948"; transcript_id "G8151.13";
chr9	PacBio	exon	114387860	114387982	.	-	.	gene_id "ENSG00000106948"; transcript_id "G8151.13";
chr9	PacBio	CDS	114359590	114359794	.	-	.	gene_id "ENSG00000106948"; transcript_id "G8151.13";
chr9	PacBio	CDS	114359896	114360062	.	-	.	gene_id "ENSG00000106948"; transcript_id "G8151.13";
chr9	PacBio	CDS	114361704	114361911	.	-	.	gene_id "ENSG00000106948"; transcript_id "G8151.13";
chr9	PacBio	CDS	114362406	114362533	.	-	.	gene_id "ENSG00000106948"; transcript_id "G8151.13";
chr9	PacBio	CDS	114364560	114364619	.	-	.	gene_id "ENSG00000106948"; transcript_id "G8151.13";
chr9	PacBio	CDS	114367543	114367697	.	-	.	gene_id "ENSG00000106948"; transcript_id "G8151.13";
chr9	PacBio	CDS	114368439	114368595	.	-	.	gene_id "ENSG00000106948"; transcript_id "G8151.13";
chr9	PacBio	CDS	114374093	114374167	.	-	.	gene_id "ENSG00000106948"; transcript_id "G8151.13";
chr9	PacBio	CDS	114376466	114377532	.	-	.	gene_id "ENSG00000106948"; transcript_id "G8151.13";
chr9	PacBio	CDS	114381060	114381333	.	-	.	gene_id "ENSG00000106948"; transcript_id "G8151.13";
chr9	PacBio	transcript	114359754	114398496	.	-	.	gene_id "ENSG00000106948"; transcript_id "G8151.14";
chr9	PacBio	exon	114359754	114359794	.	-	.	gene_id "ENSG00000106948"; transcript_id "G8151.14";
chr9	PacBio	exon	114359896	114360062	.	-	.	gene_id "ENSG00000106948"; transcript_id "G8151.14";
chr9	PacBio	exon	114361704	114361911	.	-	.	gene_id "ENSG00000106948"; transcript_id "G8151.14";
chr9	PacBio	exon	114362406	114362533	.	-	.	gene_id "ENSG00000106948"; transcript_id "G8151.14";
chr9	PacBio	exon	114364560	114364619	.	-	.	gene_id "ENSG00000106948"; transcript_id "G8151.14";
chr9	PacBio	exon	114367543	114367697	.	-	.	gene_id "ENSG00000106948"; transcript_id "G8151.14";
chr9	PacBio	exon	114368439	114368595	.	-	.	gene_id "ENSG00000106948"; transcript_id "G8151.14";
chr9	PacBio	exon	114374093	114374167	.	-	.	gene_id "ENSG00000106948"; transcript_id "G8151.14";
chr9	PacBio	exon	114376466	114377532	.	-	.	gene_id "ENSG00000106948"; transcript_id "G8151.14";
chr9	PacBio	exon	114381060	114381446	.	-	.	gene_id "ENSG00000106948"; transcript_id "G8151.14";
chr9	PacBio	exon	114398440	114398496	.	-	.	gene_id "ENSG00000106948"; transcript_id "G8151.14";
chr9	PacBio	CDS	114359755	114359794	.	-	.	gene_id "ENSG00000106948"; transcript_id "G8151.14";
chr9	PacBio	CDS	114359896	114360062	.	-	.	gene_id "ENSG00000106948"; transcript_id "G8151.14";
chr9	PacBio	CDS	114361704	114361911	.	-	.	gene_id "ENSG00000106948"; transcript_id "G8151.14";
chr9	PacBio	CDS	114362406	114362533	.	-	.	gene_id "ENSG00000106948"; transcript_id "G8151.14";
chr9	PacBio	CDS	114364560	114364619	.	-	.	gene_id "ENSG00000106948"; transcript_id "G8151.14";
chr9	PacBio	CDS	114367543	114367697	.	-	.	gene_id "ENSG00000106948"; transcript_id "G8151.14";
chr9	PacBio	CDS	114368439	114368595	.	-	.	gene_id "ENSG00000106948"; transcript_id "G8151.14";
chr9	PacBio	CDS	114374093	114374167	.	-	.	gene_id "ENSG00000106948"; transcript_id "G8151.14";
chr9	PacBio	CDS	114376466	114377532	.	-	.	gene_id "ENSG00000106948"; transcript_id "G8151.14";
chr9	PacBio	CDS	114381060	114381333	.	-	.	gene_id "ENSG00000106948"; transcript_id "G8151.14";
chr9	PacBio	transcript	114385035	114388029	.	-	.	gene_id "ENSG00000106948"; transcript_id "G8151.15";
chr9	PacBio	exon	114385035	114388029	.	-	.	gene_id "ENSG00000106948"; transcript_id "G8151.15";
chr9	PacBio	transcript	114402081	114505523	.	-	.	gene_id "ENSG00000095397"; transcript_id "G8152.1";
chr9	PacBio	exon	114402081	114402936	.	-	.	gene_id "ENSG00000095397"; transcript_id "G8152.1";
chr9	PacBio	exon	114403217	114403339	.	-	.	gene_id "ENSG00000095397"; transcript_id "G8152.1";
chr9	PacBio	exon	114403896	114404074	.	-	.	gene_id "ENSG00000095397"; transcript_id "G8152.1";
chr9	PacBio	exon	114406355	114406892	.	-	.	gene_id "ENSG00000095397"; transcript_id "G8152.1";
chr9	PacBio	exon	114407947	114408018	.	-	.	gene_id "ENSG00000095397"; transcript_id "G8152.1";
chr9	PacBio	exon	114423314	114423523	.	-	.	gene_id "ENSG00000095397"; transcript_id "G8152.1";
chr9	PacBio	exon	114424334	114424546	.	-	.	gene_id "ENSG00000095397"; transcript_id "G8152.1";
chr9	PacBio	exon	114424988	114426413	.	-	.	gene_id "ENSG00000095397"; transcript_id "G8152.1";
chr9	PacBio	exon	114466267	114466392	.	-	.	gene_id "ENSG00000095397"; transcript_id "G8152.1";
chr9	PacBio	exon	114478553	114478771	.	-	.	gene_id "ENSG00000095397"; transcript_id "G8152.1";
chr9	PacBio	exon	114504184	114505523	.	-	.	gene_id "ENSG00000095397"; transcript_id "G8152.1";
chr9	PacBio	CDS	114402754	114402936	.	-	.	gene_id "ENSG00000095397"; transcript_id "G8152.1";
chr9	PacBio	CDS	114403217	114403339	.	-	.	gene_id "ENSG00000095397"; transcript_id "G8152.1";
chr9	PacBio	CDS	114403896	114404074	.	-	.	gene_id "ENSG00000095397"; transcript_id "G8152.1";
chr9	PacBio	CDS	114406355	114406892	.	-	.	gene_id "ENSG00000095397"; transcript_id "G8152.1";
chr9	PacBio	CDS	114407947	114408018	.	-	.	gene_id "ENSG00000095397"; transcript_id "G8152.1";
chr9	PacBio	CDS	114423314	114423523	.	-	.	gene_id "ENSG00000095397"; transcript_id "G8152.1";
chr9	PacBio	CDS	114424334	114424546	.	-	.	gene_id "ENSG00000095397"; transcript_id "G8152.1";
chr9	PacBio	CDS	114424988	114425137	.	-	.	gene_id "ENSG00000095397"; transcript_id "G8152.1";
chr9	PacBio	transcript	114402081	114505526	.	-	.	gene_id "ENSG00000095397"; transcript_id "G8152.2";
chr9	PacBio	exon	114402081	114402936	.	-	.	gene_id "ENSG00000095397"; transcript_id "G8152.2";
chr9	PacBio	exon	114403217	114403339	.	-	.	gene_id "ENSG00000095397"; transcript_id "G8152.2";
chr9	PacBio	exon	114403896	114404077	.	-	.	gene_id "ENSG00000095397"; transcript_id "G8152.2";
chr9	PacBio	exon	114406355	114406892	.	-	.	gene_id "ENSG00000095397"; transcript_id "G8152.2";
chr9	PacBio	exon	114407947	114408018	.	-	.	gene_id "ENSG00000095397"; transcript_id "G8152.2";
chr9	PacBio	exon	114423314	114423523	.	-	.	gene_id "ENSG00000095397"; transcript_id "G8152.2";
chr9	PacBio	exon	114424334	114424546	.	-	.	gene_id "ENSG00000095397"; transcript_id "G8152.2";
chr9	PacBio	exon	114424988	114425024	.	-	.	gene_id "ENSG00000095397"; transcript_id "G8152.2";
chr9	PacBio	exon	114426211	114426413	.	-	.	gene_id "ENSG00000095397"; transcript_id "G8152.2";
chr9	PacBio	exon	114466267	114466392	.	-	.	gene_id "ENSG00000095397"; transcript_id "G8152.2";
chr9	PacBio	exon	114478553	114478771	.	-	.	gene_id "ENSG00000095397"; transcript_id "G8152.2";
chr9	PacBio	exon	114504184	114505526	.	-	.	gene_id "ENSG00000095397"; transcript_id "G8152.2";
chr9	PacBio	CDS	114402754	114402936	.	-	.	gene_id "ENSG00000095397"; transcript_id "G8152.2";
chr9	PacBio	CDS	114403217	114403339	.	-	.	gene_id "ENSG00000095397"; transcript_id "G8152.2";
chr9	PacBio	CDS	114403896	114404077	.	-	.	gene_id "ENSG00000095397"; transcript_id "G8152.2";
chr9	PacBio	CDS	114406355	114406892	.	-	.	gene_id "ENSG00000095397"; transcript_id "G8152.2";
chr9	PacBio	CDS	114407947	114408018	.	-	.	gene_id "ENSG00000095397"; transcript_id "G8152.2";
chr9	PacBio	CDS	114423314	114423523	.	-	.	gene_id "ENSG00000095397"; transcript_id "G8152.2";
chr9	PacBio	CDS	114424334	114424546	.	-	.	gene_id "ENSG00000095397"; transcript_id "G8152.2";
chr9	PacBio	CDS	114424988	114425024	.	-	.	gene_id "ENSG00000095397"; transcript_id "G8152.2";
chr9	PacBio	CDS	114426211	114426413	.	-	.	gene_id "ENSG00000095397"; transcript_id "G8152.2";
chr9	PacBio	CDS	114466267	114466392	.	-	.	gene_id "ENSG00000095397"; transcript_id "G8152.2";
chr9	PacBio	CDS	114478553	114478771	.	-	.	gene_id "ENSG00000095397"; transcript_id "G8152.2";
chr9	PacBio	CDS	114504184	114504801	.	-	.	gene_id "ENSG00000095397"; transcript_id "G8152.2";
chr9	PacBio	transcript	114425501	114505473	.	-	.	gene_id "ENSG00000095397"; transcript_id "G8152.3";
chr9	PacBio	exon	114425501	114426413	.	-	.	gene_id "ENSG00000095397"; transcript_id "G8152.3";
chr9	PacBio	exon	114466267	114466392	.	-	.	gene_id "ENSG00000095397"; transcript_id "G8152.3";
chr9	PacBio	exon	114478553	114478771	.	-	.	gene_id "ENSG00000095397"; transcript_id "G8152.3";
chr9	PacBio	exon	114504184	114505473	.	-	.	gene_id "ENSG00000095397"; transcript_id "G8152.3";
chr9	PacBio	CDS	114426015	114426413	.	-	.	gene_id "ENSG00000095397"; transcript_id "G8152.3";
chr9	PacBio	CDS	114466267	114466392	.	-	.	gene_id "ENSG00000095397"; transcript_id "G8152.3";
chr9	PacBio	CDS	114478553	114478771	.	-	.	gene_id "ENSG00000095397"; transcript_id "G8152.3";
chr9	PacBio	CDS	114504184	114504801	.	-	.	gene_id "ENSG00000095397"; transcript_id "G8152.3";
chr9	PacBio	transcript	114425989	114505528	.	-	.	gene_id "ENSG00000095397"; transcript_id "G8152.4";
chr9	PacBio	exon	114425989	114426413	.	-	.	gene_id "ENSG00000095397"; transcript_id "G8152.4";
chr9	PacBio	exon	114466267	114466392	.	-	.	gene_id "ENSG00000095397"; transcript_id "G8152.4";
chr9	PacBio	exon	114478553	114478771	.	-	.	gene_id "ENSG00000095397"; transcript_id "G8152.4";
chr9	PacBio	exon	114504184	114505528	.	-	.	gene_id "ENSG00000095397"; transcript_id "G8152.4";
chr9	PacBio	CDS	114426015	114426413	.	-	.	gene_id "ENSG00000095397"; transcript_id "G8152.4";
chr9	PacBio	CDS	114466267	114466392	.	-	.	gene_id "ENSG00000095397"; transcript_id "G8152.4";
chr9	PacBio	CDS	114478553	114478771	.	-	.	gene_id "ENSG00000095397"; transcript_id "G8152.4";
chr9	PacBio	CDS	114504184	114504801	.	-	.	gene_id "ENSG00000095397"; transcript_id "G8152.4";
chr9	PacBio	transcript	114478321	114505526	.	-	.	gene_id "ENSG00000095397"; transcript_id "G8152.5";
chr9	PacBio	exon	114478321	114478771	.	-	.	gene_id "ENSG00000095397"; transcript_id "G8152.5";
chr9	PacBio	exon	114504184	114505526	.	-	.	gene_id "ENSG00000095397"; transcript_id "G8152.5";
chr9	PacBio	CDS	114478352	114478771	.	-	.	gene_id "ENSG00000095397"; transcript_id "G8152.5";
chr9	PacBio	CDS	114504184	114504801	.	-	.	gene_id "ENSG00000095397"; transcript_id "G8152.5";
chr9	PacBio	transcript	114611199	114645424	.	+	.	gene_id "ENSG00000157693"; transcript_id "G8153.1";
chr9	PacBio	exon	114611199	114611564	.	+	.	gene_id "ENSG00000157693"; transcript_id "G8153.1";
chr9	PacBio	exon	114617118	114617301	.	+	.	gene_id "ENSG00000157693"; transcript_id "G8153.1";
chr9	PacBio	exon	114624350	114624459	.	+	.	gene_id "ENSG00000157693"; transcript_id "G8153.1";
chr9	PacBio	exon	114626899	114627006	.	+	.	gene_id "ENSG00000157693"; transcript_id "G8153.1";
chr9	PacBio	exon	114628101	114628250	.	+	.	gene_id "ENSG00000157693"; transcript_id "G8153.1";
chr9	PacBio	exon	114633768	114633878	.	+	.	gene_id "ENSG00000157693"; transcript_id "G8153.1";
chr9	PacBio	exon	114636990	114637070	.	+	.	gene_id "ENSG00000157693"; transcript_id "G8153.1";
chr9	PacBio	exon	114638544	114638726	.	+	.	gene_id "ENSG00000157693"; transcript_id "G8153.1";
chr9	PacBio	exon	114643134	114645424	.	+	.	gene_id "ENSG00000157693"; transcript_id "G8153.1";
chr9	PacBio	CDS	114617196	114617301	.	+	.	gene_id "ENSG00000157693"; transcript_id "G8153.1";
chr9	PacBio	CDS	114624350	114624459	.	+	.	gene_id "ENSG00000157693"; transcript_id "G8153.1";
chr9	PacBio	CDS	114626899	114627006	.	+	.	gene_id "ENSG00000157693"; transcript_id "G8153.1";
chr9	PacBio	CDS	114628101	114628250	.	+	.	gene_id "ENSG00000157693"; transcript_id "G8153.1";
chr9	PacBio	CDS	114633768	114633878	.	+	.	gene_id "ENSG00000157693"; transcript_id "G8153.1";
chr9	PacBio	CDS	114636990	114637070	.	+	.	gene_id "ENSG00000157693"; transcript_id "G8153.1";
chr9	PacBio	CDS	114638544	114638726	.	+	.	gene_id "ENSG00000157693"; transcript_id "G8153.1";
chr9	PacBio	CDS	114643134	114643313	.	+	.	gene_id "ENSG00000157693"; transcript_id "G8153.1";
chr9	PacBio	transcript	114611267	114646416	.	+	.	gene_id "ENSG00000157693"; transcript_id "G8153.2";
chr9	PacBio	exon	114611267	114611564	.	+	.	gene_id "ENSG00000157693"; transcript_id "G8153.2";
chr9	PacBio	exon	114617118	114617301	.	+	.	gene_id "ENSG00000157693"; transcript_id "G8153.2";
chr9	PacBio	exon	114624350	114624459	.	+	.	gene_id "ENSG00000157693"; transcript_id "G8153.2";
chr9	PacBio	exon	114626899	114627006	.	+	.	gene_id "ENSG00000157693"; transcript_id "G8153.2";
chr9	PacBio	exon	114628101	114628250	.	+	.	gene_id "ENSG00000157693"; transcript_id "G8153.2";
chr9	PacBio	exon	114633768	114633878	.	+	.	gene_id "ENSG00000157693"; transcript_id "G8153.2";
chr9	PacBio	exon	114636990	114637070	.	+	.	gene_id "ENSG00000157693"; transcript_id "G8153.2";
chr9	PacBio	exon	114638544	114638726	.	+	.	gene_id "ENSG00000157693"; transcript_id "G8153.2";
chr9	PacBio	exon	114643134	114646416	.	+	.	gene_id "ENSG00000157693"; transcript_id "G8153.2";
chr9	PacBio	CDS	114617196	114617301	.	+	.	gene_id "ENSG00000157693"; transcript_id "G8153.2";
chr9	PacBio	CDS	114624350	114624459	.	+	.	gene_id "ENSG00000157693"; transcript_id "G8153.2";
chr9	PacBio	CDS	114626899	114627006	.	+	.	gene_id "ENSG00000157693"; transcript_id "G8153.2";
chr9	PacBio	CDS	114628101	114628250	.	+	.	gene_id "ENSG00000157693"; transcript_id "G8153.2";
chr9	PacBio	CDS	114633768	114633878	.	+	.	gene_id "ENSG00000157693"; transcript_id "G8153.2";
chr9	PacBio	CDS	114636990	114637070	.	+	.	gene_id "ENSG00000157693"; transcript_id "G8153.2";
chr9	PacBio	CDS	114638544	114638726	.	+	.	gene_id "ENSG00000157693"; transcript_id "G8153.2";
chr9	PacBio	CDS	114643134	114643313	.	+	.	gene_id "ENSG00000157693"; transcript_id "G8153.2";
chr9	PacBio	transcript	114611270	114645687	.	+	.	gene_id "ENSG00000157693"; transcript_id "G8153.3";
chr9	PacBio	exon	114611270	114611564	.	+	.	gene_id "ENSG00000157693"; transcript_id "G8153.3";
chr9	PacBio	exon	114617118	114617301	.	+	.	gene_id "ENSG00000157693"; transcript_id "G8153.3";
chr9	PacBio	exon	114624350	114624459	.	+	.	gene_id "ENSG00000157693"; transcript_id "G8153.3";
chr9	PacBio	exon	114626899	114627006	.	+	.	gene_id "ENSG00000157693"; transcript_id "G8153.3";
chr9	PacBio	exon	114628101	114628250	.	+	.	gene_id "ENSG00000157693"; transcript_id "G8153.3";
chr9	PacBio	exon	114633768	114633878	.	+	.	gene_id "ENSG00000157693"; transcript_id "G8153.3";
chr9	PacBio	exon	114636990	114637070	.	+	.	gene_id "ENSG00000157693"; transcript_id "G8153.3";
chr9	PacBio	exon	114638544	114638726	.	+	.	gene_id "ENSG00000157693"; transcript_id "G8153.3";
chr9	PacBio	exon	114643134	114645687	.	+	.	gene_id "ENSG00000157693"; transcript_id "G8153.3";
chr9	PacBio	CDS	114617196	114617301	.	+	.	gene_id "ENSG00000157693"; transcript_id "G8153.3";
chr9	PacBio	CDS	114624350	114624459	.	+	.	gene_id "ENSG00000157693"; transcript_id "G8153.3";
chr9	PacBio	CDS	114626899	114627006	.	+	.	gene_id "ENSG00000157693"; transcript_id "G8153.3";
chr9	PacBio	CDS	114628101	114628250	.	+	.	gene_id "ENSG00000157693"; transcript_id "G8153.3";
chr9	PacBio	CDS	114633768	114633878	.	+	.	gene_id "ENSG00000157693"; transcript_id "G8153.3";
chr9	PacBio	CDS	114636990	114637070	.	+	.	gene_id "ENSG00000157693"; transcript_id "G8153.3";
chr9	PacBio	CDS	114638544	114638726	.	+	.	gene_id "ENSG00000157693"; transcript_id "G8153.3";
chr9	PacBio	CDS	114643134	114643313	.	+	.	gene_id "ENSG00000157693"; transcript_id "G8153.3";
chr9	PacBio	transcript	114611434	114645418	.	+	.	gene_id "ENSG00000157693"; transcript_id "G8153.4";
chr9	PacBio	exon	114611434	114611564	.	+	.	gene_id "ENSG00000157693"; transcript_id "G8153.4";
chr9	PacBio	exon	114617118	114617301	.	+	.	gene_id "ENSG00000157693"; transcript_id "G8153.4";
chr9	PacBio	exon	114624136	114624459	.	+	.	gene_id "ENSG00000157693"; transcript_id "G8153.4";
chr9	PacBio	exon	114626899	114627006	.	+	.	gene_id "ENSG00000157693"; transcript_id "G8153.4";
chr9	PacBio	exon	114628101	114628250	.	+	.	gene_id "ENSG00000157693"; transcript_id "G8153.4";
chr9	PacBio	exon	114633768	114633878	.	+	.	gene_id "ENSG00000157693"; transcript_id "G8153.4";
chr9	PacBio	exon	114636990	114637070	.	+	.	gene_id "ENSG00000157693"; transcript_id "G8153.4";
chr9	PacBio	exon	114638544	114638726	.	+	.	gene_id "ENSG00000157693"; transcript_id "G8153.4";
chr9	PacBio	exon	114643134	114645418	.	+	.	gene_id "ENSG00000157693"; transcript_id "G8153.4";
chr9	PacBio	CDS	114624307	114624459	.	+	.	gene_id "ENSG00000157693"; transcript_id "G8153.4";
chr9	PacBio	CDS	114626899	114627006	.	+	.	gene_id "ENSG00000157693"; transcript_id "G8153.4";
chr9	PacBio	CDS	114628101	114628250	.	+	.	gene_id "ENSG00000157693"; transcript_id "G8153.4";
chr9	PacBio	CDS	114633768	114633878	.	+	.	gene_id "ENSG00000157693"; transcript_id "G8153.4";
chr9	PacBio	CDS	114636990	114637070	.	+	.	gene_id "ENSG00000157693"; transcript_id "G8153.4";
chr9	PacBio	CDS	114638544	114638726	.	+	.	gene_id "ENSG00000157693"; transcript_id "G8153.4";
chr9	PacBio	CDS	114643134	114643313	.	+	.	gene_id "ENSG00000157693"; transcript_id "G8153.4";
chr9	PacBio	transcript	114787808	114806039	.	-	.	gene_id "ENSG00000181634"; transcript_id "G8154.1";
chr9	PacBio	exon	114787808	114790906	.	-	.	gene_id "ENSG00000181634"; transcript_id "G8154.1";
chr9	PacBio	exon	114792407	114792454	.	-	.	gene_id "ENSG00000181634"; transcript_id "G8154.1";
chr9	PacBio	exon	114793526	114793568	.	-	.	gene_id "ENSG00000181634"; transcript_id "G8154.1";
chr9	PacBio	exon	114805803	114806039	.	-	.	gene_id "ENSG00000181634"; transcript_id "G8154.1";
chr9	PacBio	CDS	114790452	114790906	.	-	.	gene_id "ENSG00000181634"; transcript_id "G8154.1";
chr9	PacBio	CDS	114792407	114792454	.	-	.	gene_id "ENSG00000181634"; transcript_id "G8154.1";
chr9	PacBio	CDS	114793526	114793568	.	-	.	gene_id "ENSG00000181634"; transcript_id "G8154.1";
chr9	PacBio	CDS	114805803	114806012	.	-	.	gene_id "ENSG00000181634"; transcript_id "G8154.1";
chr9	PacBio	transcript	114788470	114806090	.	-	.	gene_id "ENSG00000181634"; transcript_id "G8154.2";
chr9	PacBio	exon	114788470	114790906	.	-	.	gene_id "ENSG00000181634"; transcript_id "G8154.2";
chr9	PacBio	exon	114792407	114792454	.	-	.	gene_id "ENSG00000181634"; transcript_id "G8154.2";
chr9	PacBio	exon	114793526	114793568	.	-	.	gene_id "ENSG00000181634"; transcript_id "G8154.2";
chr9	PacBio	exon	114805803	114806090	.	-	.	gene_id "ENSG00000181634"; transcript_id "G8154.2";
chr9	PacBio	CDS	114790452	114790906	.	-	.	gene_id "ENSG00000181634"; transcript_id "G8154.2";
chr9	PacBio	CDS	114792407	114792454	.	-	.	gene_id "ENSG00000181634"; transcript_id "G8154.2";
chr9	PacBio	CDS	114793526	114793568	.	-	.	gene_id "ENSG00000181634"; transcript_id "G8154.2";
chr9	PacBio	CDS	114805803	114806012	.	-	.	gene_id "ENSG00000181634"; transcript_id "G8154.2";
chr9	PacBio	transcript	114789333	114806090	.	-	.	gene_id "ENSG00000181634"; transcript_id "G8154.3";
chr9	PacBio	exon	114789333	114790906	.	-	.	gene_id "ENSG00000181634"; transcript_id "G8154.3";
chr9	PacBio	exon	114792407	114792454	.	-	.	gene_id "ENSG00000181634"; transcript_id "G8154.3";
chr9	PacBio	exon	114793526	114793568	.	-	.	gene_id "ENSG00000181634"; transcript_id "G8154.3";
chr9	PacBio	exon	114805803	114806090	.	-	.	gene_id "ENSG00000181634"; transcript_id "G8154.3";
chr9	PacBio	CDS	114790452	114790906	.	-	.	gene_id "ENSG00000181634"; transcript_id "G8154.3";
chr9	PacBio	CDS	114792407	114792454	.	-	.	gene_id "ENSG00000181634"; transcript_id "G8154.3";
chr9	PacBio	CDS	114793526	114793568	.	-	.	gene_id "ENSG00000181634"; transcript_id "G8154.3";
chr9	PacBio	CDS	114805803	114806012	.	-	.	gene_id "ENSG00000181634"; transcript_id "G8154.3";
chr9	PacBio	transcript	115020527	115118157	.	-	.	gene_id "ENSG00000041982"; transcript_id "G8155.1";
chr9	PacBio	exon	115020527	115021267	.	-	.	gene_id "ENSG00000041982"; transcript_id "G8155.1";
chr9	PacBio	exon	115023973	115024136	.	-	.	gene_id "ENSG00000041982"; transcript_id "G8155.1";
chr9	PacBio	exon	115026534	115026695	.	-	.	gene_id "ENSG00000041982"; transcript_id "G8155.1";
chr9	PacBio	exon	115029360	115029456	.	-	.	gene_id "ENSG00000041982"; transcript_id "G8155.1";
chr9	PacBio	exon	115030254	115030405	.	-	.	gene_id "ENSG00000041982"; transcript_id "G8155.1";
chr9	PacBio	exon	115031553	115031685	.	-	.	gene_id "ENSG00000041982"; transcript_id "G8155.1";
chr9	PacBio	exon	115035204	115035334	.	-	.	gene_id "ENSG00000041982"; transcript_id "G8155.1";
chr9	PacBio	exon	115036098	115036241	.	-	.	gene_id "ENSG00000041982"; transcript_id "G8155.1";
chr9	PacBio	exon	115038261	115038380	.	-	.	gene_id "ENSG00000041982"; transcript_id "G8155.1";
chr9	PacBio	exon	115040941	115041084	.	-	.	gene_id "ENSG00000041982"; transcript_id "G8155.1";
chr9	PacBio	exon	115042219	115042341	.	-	.	gene_id "ENSG00000041982"; transcript_id "G8155.1";
chr9	PacBio	exon	115046410	115046682	.	-	.	gene_id "ENSG00000041982"; transcript_id "G8155.1";
chr9	PacBio	exon	115048260	115048532	.	-	.	gene_id "ENSG00000041982"; transcript_id "G8155.1";
chr9	PacBio	exon	115057153	115057425	.	-	.	gene_id "ENSG00000041982"; transcript_id "G8155.1";
chr9	PacBio	exon	115059730	115060002	.	-	.	gene_id "ENSG00000041982"; transcript_id "G8155.1";
chr9	PacBio	exon	115062917	115063189	.	-	.	gene_id "ENSG00000041982"; transcript_id "G8155.1";
chr9	PacBio	exon	115063796	115064068	.	-	.	gene_id "ENSG00000041982"; transcript_id "G8155.1";
chr9	PacBio	exon	115064647	115064919	.	-	.	gene_id "ENSG00000041982"; transcript_id "G8155.1";
chr9	PacBio	exon	115073603	115073866	.	-	.	gene_id "ENSG00000041982"; transcript_id "G8155.1";
chr9	PacBio	exon	115076032	115076121	.	-	.	gene_id "ENSG00000041982"; transcript_id "G8155.1";
chr9	PacBio	exon	115076390	115076575	.	-	.	gene_id "ENSG00000041982"; transcript_id "G8155.1";
chr9	PacBio	exon	115077943	115078212	.	-	.	gene_id "ENSG00000041982"; transcript_id "G8155.1";
chr9	PacBio	exon	115081772	115081928	.	-	.	gene_id "ENSG00000041982"; transcript_id "G8155.1";
chr9	PacBio	exon	115082692	115082807	.	-	.	gene_id "ENSG00000041982"; transcript_id "G8155.1";
chr9	PacBio	exon	115084209	115084472	.	-	.	gene_id "ENSG00000041982"; transcript_id "G8155.1";
chr9	PacBio	exon	115085864	115087273	.	-	.	gene_id "ENSG00000041982"; transcript_id "G8155.1";
chr9	PacBio	exon	115090562	115091154	.	-	.	gene_id "ENSG00000041982"; transcript_id "G8155.1";
chr9	PacBio	exon	115117982	115118157	.	-	.	gene_id "ENSG00000041982"; transcript_id "G8155.1";
chr9	PacBio	CDS	115021157	115021267	.	-	.	gene_id "ENSG00000041982"; transcript_id "G8155.1";
chr9	PacBio	CDS	115023973	115024136	.	-	.	gene_id "ENSG00000041982"; transcript_id "G8155.1";
chr9	PacBio	CDS	115026534	115026695	.	-	.	gene_id "ENSG00000041982"; transcript_id "G8155.1";
chr9	PacBio	CDS	115029360	115029456	.	-	.	gene_id "ENSG00000041982"; transcript_id "G8155.1";
chr9	PacBio	CDS	115030254	115030405	.	-	.	gene_id "ENSG00000041982"; transcript_id "G8155.1";
chr9	PacBio	CDS	115031553	115031685	.	-	.	gene_id "ENSG00000041982"; transcript_id "G8155.1";
chr9	PacBio	CDS	115035204	115035334	.	-	.	gene_id "ENSG00000041982"; transcript_id "G8155.1";
chr9	PacBio	CDS	115036098	115036241	.	-	.	gene_id "ENSG00000041982"; transcript_id "G8155.1";
chr9	PacBio	CDS	115038261	115038380	.	-	.	gene_id "ENSG00000041982"; transcript_id "G8155.1";
chr9	PacBio	CDS	115040941	115041084	.	-	.	gene_id "ENSG00000041982"; transcript_id "G8155.1";
chr9	PacBio	CDS	115042219	115042341	.	-	.	gene_id "ENSG00000041982"; transcript_id "G8155.1";
chr9	PacBio	CDS	115046410	115046682	.	-	.	gene_id "ENSG00000041982"; transcript_id "G8155.1";
chr9	PacBio	CDS	115048260	115048532	.	-	.	gene_id "ENSG00000041982"; transcript_id "G8155.1";
chr9	PacBio	CDS	115057153	115057425	.	-	.	gene_id "ENSG00000041982"; transcript_id "G8155.1";
chr9	PacBio	CDS	115059730	115060002	.	-	.	gene_id "ENSG00000041982"; transcript_id "G8155.1";
chr9	PacBio	CDS	115062917	115063189	.	-	.	gene_id "ENSG00000041982"; transcript_id "G8155.1";
chr9	PacBio	CDS	115063796	115064068	.	-	.	gene_id "ENSG00000041982"; transcript_id "G8155.1";
chr9	PacBio	CDS	115064647	115064919	.	-	.	gene_id "ENSG00000041982"; transcript_id "G8155.1";
chr9	PacBio	CDS	115073603	115073866	.	-	.	gene_id "ENSG00000041982"; transcript_id "G8155.1";
chr9	PacBio	CDS	115076032	115076121	.	-	.	gene_id "ENSG00000041982"; transcript_id "G8155.1";
chr9	PacBio	CDS	115076390	115076575	.	-	.	gene_id "ENSG00000041982"; transcript_id "G8155.1";
chr9	PacBio	CDS	115077943	115078212	.	-	.	gene_id "ENSG00000041982"; transcript_id "G8155.1";
chr9	PacBio	CDS	115081772	115081928	.	-	.	gene_id "ENSG00000041982"; transcript_id "G8155.1";
chr9	PacBio	CDS	115082692	115082807	.	-	.	gene_id "ENSG00000041982"; transcript_id "G8155.1";
chr9	PacBio	CDS	115084209	115084472	.	-	.	gene_id "ENSG00000041982"; transcript_id "G8155.1";
chr9	PacBio	CDS	115085864	115087273	.	-	.	gene_id "ENSG00000041982"; transcript_id "G8155.1";
chr9	PacBio	CDS	115090562	115091018	.	-	.	gene_id "ENSG00000041982"; transcript_id "G8155.1";
chr9	PacBio	transcript	115020527	115118157	.	-	.	gene_id "ENSG00000041982"; transcript_id "G8155.2";
chr9	PacBio	exon	115020527	115021267	.	-	.	gene_id "ENSG00000041982"; transcript_id "G8155.2";
chr9	PacBio	exon	115023973	115024136	.	-	.	gene_id "ENSG00000041982"; transcript_id "G8155.2";
chr9	PacBio	exon	115026534	115026695	.	-	.	gene_id "ENSG00000041982"; transcript_id "G8155.2";
chr9	PacBio	exon	115029360	115029456	.	-	.	gene_id "ENSG00000041982"; transcript_id "G8155.2";
chr9	PacBio	exon	115030254	115030405	.	-	.	gene_id "ENSG00000041982"; transcript_id "G8155.2";
chr9	PacBio	exon	115031553	115031685	.	-	.	gene_id "ENSG00000041982"; transcript_id "G8155.2";
chr9	PacBio	exon	115035204	115035334	.	-	.	gene_id "ENSG00000041982"; transcript_id "G8155.2";
chr9	PacBio	exon	115036098	115036241	.	-	.	gene_id "ENSG00000041982"; transcript_id "G8155.2";
chr9	PacBio	exon	115038261	115038380	.	-	.	gene_id "ENSG00000041982"; transcript_id "G8155.2";
chr9	PacBio	exon	115040941	115041084	.	-	.	gene_id "ENSG00000041982"; transcript_id "G8155.2";
chr9	PacBio	exon	115042219	115042341	.	-	.	gene_id "ENSG00000041982"; transcript_id "G8155.2";
chr9	PacBio	exon	115046410	115046682	.	-	.	gene_id "ENSG00000041982"; transcript_id "G8155.2";
chr9	PacBio	exon	115057153	115057425	.	-	.	gene_id "ENSG00000041982"; transcript_id "G8155.2";
chr9	PacBio	exon	115059730	115060002	.	-	.	gene_id "ENSG00000041982"; transcript_id "G8155.2";
chr9	PacBio	exon	115062917	115063189	.	-	.	gene_id "ENSG00000041982"; transcript_id "G8155.2";
chr9	PacBio	exon	115063796	115064068	.	-	.	gene_id "ENSG00000041982"; transcript_id "G8155.2";
chr9	PacBio	exon	115064647	115064919	.	-	.	gene_id "ENSG00000041982"; transcript_id "G8155.2";
chr9	PacBio	exon	115073603	115073866	.	-	.	gene_id "ENSG00000041982"; transcript_id "G8155.2";
chr9	PacBio	exon	115076032	115076121	.	-	.	gene_id "ENSG00000041982"; transcript_id "G8155.2";
chr9	PacBio	exon	115076390	115076575	.	-	.	gene_id "ENSG00000041982"; transcript_id "G8155.2";
chr9	PacBio	exon	115077943	115078212	.	-	.	gene_id "ENSG00000041982"; transcript_id "G8155.2";
chr9	PacBio	exon	115081772	115081928	.	-	.	gene_id "ENSG00000041982"; transcript_id "G8155.2";
chr9	PacBio	exon	115082692	115082807	.	-	.	gene_id "ENSG00000041982"; transcript_id "G8155.2";
chr9	PacBio	exon	115084209	115084472	.	-	.	gene_id "ENSG00000041982"; transcript_id "G8155.2";
chr9	PacBio	exon	115085864	115087273	.	-	.	gene_id "ENSG00000041982"; transcript_id "G8155.2";
chr9	PacBio	exon	115090562	115091154	.	-	.	gene_id "ENSG00000041982"; transcript_id "G8155.2";
chr9	PacBio	exon	115117982	115118157	.	-	.	gene_id "ENSG00000041982"; transcript_id "G8155.2";
chr9	PacBio	CDS	115021157	115021267	.	-	.	gene_id "ENSG00000041982"; transcript_id "G8155.2";
chr9	PacBio	CDS	115023973	115024136	.	-	.	gene_id "ENSG00000041982"; transcript_id "G8155.2";
chr9	PacBio	CDS	115026534	115026695	.	-	.	gene_id "ENSG00000041982"; transcript_id "G8155.2";
chr9	PacBio	CDS	115029360	115029456	.	-	.	gene_id "ENSG00000041982"; transcript_id "G8155.2";
chr9	PacBio	CDS	115030254	115030405	.	-	.	gene_id "ENSG00000041982"; transcript_id "G8155.2";
chr9	PacBio	CDS	115031553	115031685	.	-	.	gene_id "ENSG00000041982"; transcript_id "G8155.2";
chr9	PacBio	CDS	115035204	115035334	.	-	.	gene_id "ENSG00000041982"; transcript_id "G8155.2";
chr9	PacBio	CDS	115036098	115036241	.	-	.	gene_id "ENSG00000041982"; transcript_id "G8155.2";
chr9	PacBio	CDS	115038261	115038380	.	-	.	gene_id "ENSG00000041982"; transcript_id "G8155.2";
chr9	PacBio	CDS	115040941	115041084	.	-	.	gene_id "ENSG00000041982"; transcript_id "G8155.2";
chr9	PacBio	CDS	115042219	115042341	.	-	.	gene_id "ENSG00000041982"; transcript_id "G8155.2";
chr9	PacBio	CDS	115046410	115046682	.	-	.	gene_id "ENSG00000041982"; transcript_id "G8155.2";
chr9	PacBio	CDS	115057153	115057425	.	-	.	gene_id "ENSG00000041982"; transcript_id "G8155.2";
chr9	PacBio	CDS	115059730	115060002	.	-	.	gene_id "ENSG00000041982"; transcript_id "G8155.2";
chr9	PacBio	CDS	115062917	115063189	.	-	.	gene_id "ENSG00000041982"; transcript_id "G8155.2";
chr9	PacBio	CDS	115063796	115064068	.	-	.	gene_id "ENSG00000041982"; transcript_id "G8155.2";
chr9	PacBio	CDS	115064647	115064919	.	-	.	gene_id "ENSG00000041982"; transcript_id "G8155.2";
chr9	PacBio	CDS	115073603	115073866	.	-	.	gene_id "ENSG00000041982"; transcript_id "G8155.2";
chr9	PacBio	CDS	115076032	115076121	.	-	.	gene_id "ENSG00000041982"; transcript_id "G8155.2";
chr9	PacBio	CDS	115076390	115076575	.	-	.	gene_id "ENSG00000041982"; transcript_id "G8155.2";
chr9	PacBio	CDS	115077943	115078212	.	-	.	gene_id "ENSG00000041982"; transcript_id "G8155.2";
chr9	PacBio	CDS	115081772	115081928	.	-	.	gene_id "ENSG00000041982"; transcript_id "G8155.2";
chr9	PacBio	CDS	115082692	115082807	.	-	.	gene_id "ENSG00000041982"; transcript_id "G8155.2";
chr9	PacBio	CDS	115084209	115084472	.	-	.	gene_id "ENSG00000041982"; transcript_id "G8155.2";
chr9	PacBio	CDS	115085864	115087273	.	-	.	gene_id "ENSG00000041982"; transcript_id "G8155.2";
chr9	PacBio	CDS	115090562	115091018	.	-	.	gene_id "ENSG00000041982"; transcript_id "G8155.2";
chr9	PacBio	transcript	115020527	115118230	.	-	.	gene_id "ENSG00000041982"; transcript_id "G8155.3";
chr9	PacBio	exon	115020527	115021267	.	-	.	gene_id "ENSG00000041982"; transcript_id "G8155.3";
chr9	PacBio	exon	115023973	115024136	.	-	.	gene_id "ENSG00000041982"; transcript_id "G8155.3";
chr9	PacBio	exon	115026534	115026695	.	-	.	gene_id "ENSG00000041982"; transcript_id "G8155.3";
chr9	PacBio	exon	115029360	115029456	.	-	.	gene_id "ENSG00000041982"; transcript_id "G8155.3";
chr9	PacBio	exon	115030254	115030405	.	-	.	gene_id "ENSG00000041982"; transcript_id "G8155.3";
chr9	PacBio	exon	115031553	115031685	.	-	.	gene_id "ENSG00000041982"; transcript_id "G8155.3";
chr9	PacBio	exon	115035204	115035334	.	-	.	gene_id "ENSG00000041982"; transcript_id "G8155.3";
chr9	PacBio	exon	115036098	115036241	.	-	.	gene_id "ENSG00000041982"; transcript_id "G8155.3";
chr9	PacBio	exon	115038261	115038380	.	-	.	gene_id "ENSG00000041982"; transcript_id "G8155.3";
chr9	PacBio	exon	115040941	115041084	.	-	.	gene_id "ENSG00000041982"; transcript_id "G8155.3";
chr9	PacBio	exon	115042219	115042341	.	-	.	gene_id "ENSG00000041982"; transcript_id "G8155.3";
chr9	PacBio	exon	115046410	115046682	.	-	.	gene_id "ENSG00000041982"; transcript_id "G8155.3";
chr9	PacBio	exon	115057153	115057425	.	-	.	gene_id "ENSG00000041982"; transcript_id "G8155.3";
chr9	PacBio	exon	115059730	115060002	.	-	.	gene_id "ENSG00000041982"; transcript_id "G8155.3";
chr9	PacBio	exon	115063796	115064068	.	-	.	gene_id "ENSG00000041982"; transcript_id "G8155.3";
chr9	PacBio	exon	115064647	115064919	.	-	.	gene_id "ENSG00000041982"; transcript_id "G8155.3";
chr9	PacBio	exon	115073603	115073866	.	-	.	gene_id "ENSG00000041982"; transcript_id "G8155.3";
chr9	PacBio	exon	115076032	115076121	.	-	.	gene_id "ENSG00000041982"; transcript_id "G8155.3";
chr9	PacBio	exon	115076390	115076575	.	-	.	gene_id "ENSG00000041982"; transcript_id "G8155.3";
chr9	PacBio	exon	115077943	115078212	.	-	.	gene_id "ENSG00000041982"; transcript_id "G8155.3";
chr9	PacBio	exon	115081772	115081928	.	-	.	gene_id "ENSG00000041982"; transcript_id "G8155.3";
chr9	PacBio	exon	115082692	115082807	.	-	.	gene_id "ENSG00000041982"; transcript_id "G8155.3";
chr9	PacBio	exon	115084209	115084472	.	-	.	gene_id "ENSG00000041982"; transcript_id "G8155.3";
chr9	PacBio	exon	115085864	115087273	.	-	.	gene_id "ENSG00000041982"; transcript_id "G8155.3";
chr9	PacBio	exon	115090562	115091154	.	-	.	gene_id "ENSG00000041982"; transcript_id "G8155.3";
chr9	PacBio	exon	115117982	115118230	.	-	.	gene_id "ENSG00000041982"; transcript_id "G8155.3";
chr9	PacBio	CDS	115021157	115021267	.	-	.	gene_id "ENSG00000041982"; transcript_id "G8155.3";
chr9	PacBio	CDS	115023973	115024136	.	-	.	gene_id "ENSG00000041982"; transcript_id "G8155.3";
chr9	PacBio	CDS	115026534	115026695	.	-	.	gene_id "ENSG00000041982"; transcript_id "G8155.3";
chr9	PacBio	CDS	115029360	115029456	.	-	.	gene_id "ENSG00000041982"; transcript_id "G8155.3";
chr9	PacBio	CDS	115030254	115030405	.	-	.	gene_id "ENSG00000041982"; transcript_id "G8155.3";
chr9	PacBio	CDS	115031553	115031685	.	-	.	gene_id "ENSG00000041982"; transcript_id "G8155.3";
chr9	PacBio	CDS	115035204	115035334	.	-	.	gene_id "ENSG00000041982"; transcript_id "G8155.3";
chr9	PacBio	CDS	115036098	115036241	.	-	.	gene_id "ENSG00000041982"; transcript_id "G8155.3";
chr9	PacBio	CDS	115038261	115038380	.	-	.	gene_id "ENSG00000041982"; transcript_id "G8155.3";
chr9	PacBio	CDS	115040941	115041084	.	-	.	gene_id "ENSG00000041982"; transcript_id "G8155.3";
chr9	PacBio	CDS	115042219	115042341	.	-	.	gene_id "ENSG00000041982"; transcript_id "G8155.3";
chr9	PacBio	CDS	115046410	115046682	.	-	.	gene_id "ENSG00000041982"; transcript_id "G8155.3";
chr9	PacBio	CDS	115057153	115057425	.	-	.	gene_id "ENSG00000041982"; transcript_id "G8155.3";
chr9	PacBio	CDS	115059730	115060002	.	-	.	gene_id "ENSG00000041982"; transcript_id "G8155.3";
chr9	PacBio	CDS	115063796	115064068	.	-	.	gene_id "ENSG00000041982"; transcript_id "G8155.3";
chr9	PacBio	CDS	115064647	115064919	.	-	.	gene_id "ENSG00000041982"; transcript_id "G8155.3";
chr9	PacBio	CDS	115073603	115073866	.	-	.	gene_id "ENSG00000041982"; transcript_id "G8155.3";
chr9	PacBio	CDS	115076032	115076121	.	-	.	gene_id "ENSG00000041982"; transcript_id "G8155.3";
chr9	PacBio	CDS	115076390	115076575	.	-	.	gene_id "ENSG00000041982"; transcript_id "G8155.3";
chr9	PacBio	CDS	115077943	115078212	.	-	.	gene_id "ENSG00000041982"; transcript_id "G8155.3";
chr9	PacBio	CDS	115081772	115081928	.	-	.	gene_id "ENSG00000041982"; transcript_id "G8155.3";
chr9	PacBio	CDS	115082692	115082807	.	-	.	gene_id "ENSG00000041982"; transcript_id "G8155.3";
chr9	PacBio	CDS	115084209	115084472	.	-	.	gene_id "ENSG00000041982"; transcript_id "G8155.3";
chr9	PacBio	CDS	115085864	115087273	.	-	.	gene_id "ENSG00000041982"; transcript_id "G8155.3";
chr9	PacBio	CDS	115090562	115091018	.	-	.	gene_id "ENSG00000041982"; transcript_id "G8155.3";
chr9	PacBio	transcript	115020528	115118157	.	-	.	gene_id "ENSG00000041982"; transcript_id "G8155.4";
chr9	PacBio	exon	115020528	115021267	.	-	.	gene_id "ENSG00000041982"; transcript_id "G8155.4";
chr9	PacBio	exon	115023973	115024136	.	-	.	gene_id "ENSG00000041982"; transcript_id "G8155.4";
chr9	PacBio	exon	115026534	115026695	.	-	.	gene_id "ENSG00000041982"; transcript_id "G8155.4";
chr9	PacBio	exon	115029360	115029456	.	-	.	gene_id "ENSG00000041982"; transcript_id "G8155.4";
chr9	PacBio	exon	115030254	115030405	.	-	.	gene_id "ENSG00000041982"; transcript_id "G8155.4";
chr9	PacBio	exon	115031553	115031685	.	-	.	gene_id "ENSG00000041982"; transcript_id "G8155.4";
chr9	PacBio	exon	115035204	115035334	.	-	.	gene_id "ENSG00000041982"; transcript_id "G8155.4";
chr9	PacBio	exon	115036098	115036241	.	-	.	gene_id "ENSG00000041982"; transcript_id "G8155.4";
chr9	PacBio	exon	115038261	115038380	.	-	.	gene_id "ENSG00000041982"; transcript_id "G8155.4";
chr9	PacBio	exon	115040941	115041084	.	-	.	gene_id "ENSG00000041982"; transcript_id "G8155.4";
chr9	PacBio	exon	115042219	115042341	.	-	.	gene_id "ENSG00000041982"; transcript_id "G8155.4";
chr9	PacBio	exon	115046410	115046682	.	-	.	gene_id "ENSG00000041982"; transcript_id "G8155.4";
chr9	PacBio	exon	115057153	115057425	.	-	.	gene_id "ENSG00000041982"; transcript_id "G8155.4";
chr9	PacBio	exon	115073603	115073866	.	-	.	gene_id "ENSG00000041982"; transcript_id "G8155.4";
chr9	PacBio	exon	115076032	115076121	.	-	.	gene_id "ENSG00000041982"; transcript_id "G8155.4";
chr9	PacBio	exon	115076390	115076575	.	-	.	gene_id "ENSG00000041982"; transcript_id "G8155.4";
chr9	PacBio	exon	115077943	115078212	.	-	.	gene_id "ENSG00000041982"; transcript_id "G8155.4";
chr9	PacBio	exon	115081772	115081928	.	-	.	gene_id "ENSG00000041982"; transcript_id "G8155.4";
chr9	PacBio	exon	115082692	115082807	.	-	.	gene_id "ENSG00000041982"; transcript_id "G8155.4";
chr9	PacBio	exon	115084209	115084472	.	-	.	gene_id "ENSG00000041982"; transcript_id "G8155.4";
chr9	PacBio	exon	115085864	115087273	.	-	.	gene_id "ENSG00000041982"; transcript_id "G8155.4";
chr9	PacBio	exon	115090562	115091154	.	-	.	gene_id "ENSG00000041982"; transcript_id "G8155.4";
chr9	PacBio	exon	115117982	115118157	.	-	.	gene_id "ENSG00000041982"; transcript_id "G8155.4";
chr9	PacBio	CDS	115021157	115021267	.	-	.	gene_id "ENSG00000041982"; transcript_id "G8155.4";
chr9	PacBio	CDS	115023973	115024136	.	-	.	gene_id "ENSG00000041982"; transcript_id "G8155.4";
chr9	PacBio	CDS	115026534	115026695	.	-	.	gene_id "ENSG00000041982"; transcript_id "G8155.4";
chr9	PacBio	CDS	115029360	115029456	.	-	.	gene_id "ENSG00000041982"; transcript_id "G8155.4";
chr9	PacBio	CDS	115030254	115030405	.	-	.	gene_id "ENSG00000041982"; transcript_id "G8155.4";
chr9	PacBio	CDS	115031553	115031685	.	-	.	gene_id "ENSG00000041982"; transcript_id "G8155.4";
chr9	PacBio	CDS	115035204	115035334	.	-	.	gene_id "ENSG00000041982"; transcript_id "G8155.4";
chr9	PacBio	CDS	115036098	115036241	.	-	.	gene_id "ENSG00000041982"; transcript_id "G8155.4";
chr9	PacBio	CDS	115038261	115038380	.	-	.	gene_id "ENSG00000041982"; transcript_id "G8155.4";
chr9	PacBio	CDS	115040941	115041084	.	-	.	gene_id "ENSG00000041982"; transcript_id "G8155.4";
chr9	PacBio	CDS	115042219	115042341	.	-	.	gene_id "ENSG00000041982"; transcript_id "G8155.4";
chr9	PacBio	CDS	115046410	115046682	.	-	.	gene_id "ENSG00000041982"; transcript_id "G8155.4";
chr9	PacBio	CDS	115057153	115057425	.	-	.	gene_id "ENSG00000041982"; transcript_id "G8155.4";
chr9	PacBio	CDS	115073603	115073866	.	-	.	gene_id "ENSG00000041982"; transcript_id "G8155.4";
chr9	PacBio	CDS	115076032	115076121	.	-	.	gene_id "ENSG00000041982"; transcript_id "G8155.4";
chr9	PacBio	CDS	115076390	115076575	.	-	.	gene_id "ENSG00000041982"; transcript_id "G8155.4";
chr9	PacBio	CDS	115077943	115078212	.	-	.	gene_id "ENSG00000041982"; transcript_id "G8155.4";
chr9	PacBio	CDS	115081772	115081928	.	-	.	gene_id "ENSG00000041982"; transcript_id "G8155.4";
chr9	PacBio	CDS	115082692	115082807	.	-	.	gene_id "ENSG00000041982"; transcript_id "G8155.4";
chr9	PacBio	CDS	115084209	115084472	.	-	.	gene_id "ENSG00000041982"; transcript_id "G8155.4";
chr9	PacBio	CDS	115085864	115087273	.	-	.	gene_id "ENSG00000041982"; transcript_id "G8155.4";
chr9	PacBio	CDS	115090562	115091018	.	-	.	gene_id "ENSG00000041982"; transcript_id "G8155.4";
chr9	PacBio	transcript	115020528	115118157	.	-	.	gene_id "ENSG00000041982"; transcript_id "G8155.5";
chr9	PacBio	exon	115020528	115021267	.	-	.	gene_id "ENSG00000041982"; transcript_id "G8155.5";
chr9	PacBio	exon	115023973	115024136	.	-	.	gene_id "ENSG00000041982"; transcript_id "G8155.5";
chr9	PacBio	exon	115026534	115026695	.	-	.	gene_id "ENSG00000041982"; transcript_id "G8155.5";
chr9	PacBio	exon	115029360	115029456	.	-	.	gene_id "ENSG00000041982"; transcript_id "G8155.5";
chr9	PacBio	exon	115030254	115030405	.	-	.	gene_id "ENSG00000041982"; transcript_id "G8155.5";
chr9	PacBio	exon	115031553	115031685	.	-	.	gene_id "ENSG00000041982"; transcript_id "G8155.5";
chr9	PacBio	exon	115035204	115035334	.	-	.	gene_id "ENSG00000041982"; transcript_id "G8155.5";
chr9	PacBio	exon	115036098	115036241	.	-	.	gene_id "ENSG00000041982"; transcript_id "G8155.5";
chr9	PacBio	exon	115038261	115038380	.	-	.	gene_id "ENSG00000041982"; transcript_id "G8155.5";
chr9	PacBio	exon	115040941	115041084	.	-	.	gene_id "ENSG00000041982"; transcript_id "G8155.5";
chr9	PacBio	exon	115042219	115042341	.	-	.	gene_id "ENSG00000041982"; transcript_id "G8155.5";
chr9	PacBio	exon	115046410	115046682	.	-	.	gene_id "ENSG00000041982"; transcript_id "G8155.5";
chr9	PacBio	exon	115073603	115073866	.	-	.	gene_id "ENSG00000041982"; transcript_id "G8155.5";
chr9	PacBio	exon	115076032	115076121	.	-	.	gene_id "ENSG00000041982"; transcript_id "G8155.5";
chr9	PacBio	exon	115076390	115076575	.	-	.	gene_id "ENSG00000041982"; transcript_id "G8155.5";
chr9	PacBio	exon	115077943	115078212	.	-	.	gene_id "ENSG00000041982"; transcript_id "G8155.5";
chr9	PacBio	exon	115081772	115081928	.	-	.	gene_id "ENSG00000041982"; transcript_id "G8155.5";
chr9	PacBio	exon	115082692	115082807	.	-	.	gene_id "ENSG00000041982"; transcript_id "G8155.5";
chr9	PacBio	exon	115084209	115084472	.	-	.	gene_id "ENSG00000041982"; transcript_id "G8155.5";
chr9	PacBio	exon	115085864	115087273	.	-	.	gene_id "ENSG00000041982"; transcript_id "G8155.5";
chr9	PacBio	exon	115090562	115091154	.	-	.	gene_id "ENSG00000041982"; transcript_id "G8155.5";
chr9	PacBio	exon	115117982	115118157	.	-	.	gene_id "ENSG00000041982"; transcript_id "G8155.5";
chr9	PacBio	CDS	115021157	115021267	.	-	.	gene_id "ENSG00000041982"; transcript_id "G8155.5";
chr9	PacBio	CDS	115023973	115024136	.	-	.	gene_id "ENSG00000041982"; transcript_id "G8155.5";
chr9	PacBio	CDS	115026534	115026695	.	-	.	gene_id "ENSG00000041982"; transcript_id "G8155.5";
chr9	PacBio	CDS	115029360	115029456	.	-	.	gene_id "ENSG00000041982"; transcript_id "G8155.5";
chr9	PacBio	CDS	115030254	115030405	.	-	.	gene_id "ENSG00000041982"; transcript_id "G8155.5";
chr9	PacBio	CDS	115031553	115031685	.	-	.	gene_id "ENSG00000041982"; transcript_id "G8155.5";
chr9	PacBio	CDS	115035204	115035334	.	-	.	gene_id "ENSG00000041982"; transcript_id "G8155.5";
chr9	PacBio	CDS	115036098	115036241	.	-	.	gene_id "ENSG00000041982"; transcript_id "G8155.5";
chr9	PacBio	CDS	115038261	115038380	.	-	.	gene_id "ENSG00000041982"; transcript_id "G8155.5";
chr9	PacBio	CDS	115040941	115041084	.	-	.	gene_id "ENSG00000041982"; transcript_id "G8155.5";
chr9	PacBio	CDS	115042219	115042341	.	-	.	gene_id "ENSG00000041982"; transcript_id "G8155.5";
chr9	PacBio	CDS	115046410	115046682	.	-	.	gene_id "ENSG00000041982"; transcript_id "G8155.5";
chr9	PacBio	CDS	115073603	115073866	.	-	.	gene_id "ENSG00000041982"; transcript_id "G8155.5";
chr9	PacBio	CDS	115076032	115076121	.	-	.	gene_id "ENSG00000041982"; transcript_id "G8155.5";
chr9	PacBio	CDS	115076390	115076575	.	-	.	gene_id "ENSG00000041982"; transcript_id "G8155.5";
chr9	PacBio	CDS	115077943	115078212	.	-	.	gene_id "ENSG00000041982"; transcript_id "G8155.5";
chr9	PacBio	CDS	115081772	115081928	.	-	.	gene_id "ENSG00000041982"; transcript_id "G8155.5";
chr9	PacBio	CDS	115082692	115082807	.	-	.	gene_id "ENSG00000041982"; transcript_id "G8155.5";
chr9	PacBio	CDS	115084209	115084472	.	-	.	gene_id "ENSG00000041982"; transcript_id "G8155.5";
chr9	PacBio	CDS	115085864	115087273	.	-	.	gene_id "ENSG00000041982"; transcript_id "G8155.5";
chr9	PacBio	CDS	115090562	115091018	.	-	.	gene_id "ENSG00000041982"; transcript_id "G8155.5";
chr9	PacBio	transcript	115020533	115118157	.	-	.	gene_id "ENSG00000041982"; transcript_id "G8155.6";
chr9	PacBio	exon	115020533	115021267	.	-	.	gene_id "ENSG00000041982"; transcript_id "G8155.6";
chr9	PacBio	exon	115023973	115024136	.	-	.	gene_id "ENSG00000041982"; transcript_id "G8155.6";
chr9	PacBio	exon	115026534	115026695	.	-	.	gene_id "ENSG00000041982"; transcript_id "G8155.6";
chr9	PacBio	exon	115029360	115029456	.	-	.	gene_id "ENSG00000041982"; transcript_id "G8155.6";
chr9	PacBio	exon	115030254	115030405	.	-	.	gene_id "ENSG00000041982"; transcript_id "G8155.6";
chr9	PacBio	exon	115031553	115031685	.	-	.	gene_id "ENSG00000041982"; transcript_id "G8155.6";
chr9	PacBio	exon	115035204	115035334	.	-	.	gene_id "ENSG00000041982"; transcript_id "G8155.6";
chr9	PacBio	exon	115036098	115036241	.	-	.	gene_id "ENSG00000041982"; transcript_id "G8155.6";
chr9	PacBio	exon	115038261	115038380	.	-	.	gene_id "ENSG00000041982"; transcript_id "G8155.6";
chr9	PacBio	exon	115040941	115041084	.	-	.	gene_id "ENSG00000041982"; transcript_id "G8155.6";
chr9	PacBio	exon	115042219	115042341	.	-	.	gene_id "ENSG00000041982"; transcript_id "G8155.6";
chr9	PacBio	exon	115073603	115073866	.	-	.	gene_id "ENSG00000041982"; transcript_id "G8155.6";
chr9	PacBio	exon	115076032	115076121	.	-	.	gene_id "ENSG00000041982"; transcript_id "G8155.6";
chr9	PacBio	exon	115076390	115076575	.	-	.	gene_id "ENSG00000041982"; transcript_id "G8155.6";
chr9	PacBio	exon	115077943	115078212	.	-	.	gene_id "ENSG00000041982"; transcript_id "G8155.6";
chr9	PacBio	exon	115081772	115081928	.	-	.	gene_id "ENSG00000041982"; transcript_id "G8155.6";
chr9	PacBio	exon	115082692	115082807	.	-	.	gene_id "ENSG00000041982"; transcript_id "G8155.6";
chr9	PacBio	exon	115084209	115084472	.	-	.	gene_id "ENSG00000041982"; transcript_id "G8155.6";
chr9	PacBio	exon	115085864	115087273	.	-	.	gene_id "ENSG00000041982"; transcript_id "G8155.6";
chr9	PacBio	exon	115090562	115091154	.	-	.	gene_id "ENSG00000041982"; transcript_id "G8155.6";
chr9	PacBio	exon	115117982	115118157	.	-	.	gene_id "ENSG00000041982"; transcript_id "G8155.6";
chr9	PacBio	CDS	115021157	115021267	.	-	.	gene_id "ENSG00000041982"; transcript_id "G8155.6";
chr9	PacBio	CDS	115023973	115024136	.	-	.	gene_id "ENSG00000041982"; transcript_id "G8155.6";
chr9	PacBio	CDS	115026534	115026695	.	-	.	gene_id "ENSG00000041982"; transcript_id "G8155.6";
chr9	PacBio	CDS	115029360	115029456	.	-	.	gene_id "ENSG00000041982"; transcript_id "G8155.6";
chr9	PacBio	CDS	115030254	115030405	.	-	.	gene_id "ENSG00000041982"; transcript_id "G8155.6";
chr9	PacBio	CDS	115031553	115031685	.	-	.	gene_id "ENSG00000041982"; transcript_id "G8155.6";
chr9	PacBio	CDS	115035204	115035334	.	-	.	gene_id "ENSG00000041982"; transcript_id "G8155.6";
chr9	PacBio	CDS	115036098	115036241	.	-	.	gene_id "ENSG00000041982"; transcript_id "G8155.6";
chr9	PacBio	CDS	115038261	115038380	.	-	.	gene_id "ENSG00000041982"; transcript_id "G8155.6";
chr9	PacBio	CDS	115040941	115041084	.	-	.	gene_id "ENSG00000041982"; transcript_id "G8155.6";
chr9	PacBio	CDS	115042219	115042341	.	-	.	gene_id "ENSG00000041982"; transcript_id "G8155.6";
chr9	PacBio	CDS	115073603	115073866	.	-	.	gene_id "ENSG00000041982"; transcript_id "G8155.6";
chr9	PacBio	CDS	115076032	115076121	.	-	.	gene_id "ENSG00000041982"; transcript_id "G8155.6";
chr9	PacBio	CDS	115076390	115076575	.	-	.	gene_id "ENSG00000041982"; transcript_id "G8155.6";
chr9	PacBio	CDS	115077943	115078212	.	-	.	gene_id "ENSG00000041982"; transcript_id "G8155.6";
chr9	PacBio	CDS	115081772	115081928	.	-	.	gene_id "ENSG00000041982"; transcript_id "G8155.6";
chr9	PacBio	CDS	115082692	115082807	.	-	.	gene_id "ENSG00000041982"; transcript_id "G8155.6";
chr9	PacBio	CDS	115084209	115084472	.	-	.	gene_id "ENSG00000041982"; transcript_id "G8155.6";
chr9	PacBio	CDS	115085864	115087273	.	-	.	gene_id "ENSG00000041982"; transcript_id "G8155.6";
chr9	PacBio	CDS	115090562	115091018	.	-	.	gene_id "ENSG00000041982"; transcript_id "G8155.6";
chr9	PacBio	transcript	116687302	116701294	.	+	.	gene_id "ENSG00000119401"; transcript_id "G8156.1";
chr9	PacBio	exon	116687302	116687381	.	+	.	gene_id "ENSG00000119401"; transcript_id "G8156.1";
chr9	PacBio	exon	116697373	116697433	.	+	.	gene_id "ENSG00000119401"; transcript_id "G8156.1";
chr9	PacBio	exon	116697662	116701294	.	+	.	gene_id "ENSG00000119401"; transcript_id "G8156.1";
chr9	PacBio	CDS	116697743	116699704	.	+	.	gene_id "ENSG00000119401"; transcript_id "G8156.1";
chr9	PacBio	transcript	116687312	116700056	.	+	.	gene_id "ENSG00000119401"; transcript_id "G8156.2";
chr9	PacBio	exon	116687312	116687381	.	+	.	gene_id "ENSG00000119401"; transcript_id "G8156.2";
chr9	PacBio	exon	116697662	116700056	.	+	.	gene_id "ENSG00000119401"; transcript_id "G8156.2";
chr9	PacBio	CDS	116697743	116699704	.	+	.	gene_id "ENSG00000119401"; transcript_id "G8156.2";
chr9	PacBio	transcript	116687315	116700750	.	+	.	gene_id "ENSG00000119401"; transcript_id "G8156.3";
chr9	PacBio	exon	116687315	116687381	.	+	.	gene_id "ENSG00000119401"; transcript_id "G8156.3";
chr9	PacBio	exon	116697662	116700750	.	+	.	gene_id "ENSG00000119401"; transcript_id "G8156.3";
chr9	PacBio	CDS	116697743	116699704	.	+	.	gene_id "ENSG00000119401"; transcript_id "G8156.3";
chr9	PacBio	transcript	116687333	116702286	.	+	.	gene_id "ENSG00000119401"; transcript_id "G8156.5";
chr9	PacBio	exon	116687333	116687381	.	+	.	gene_id "ENSG00000119401"; transcript_id "G8156.5";
chr9	PacBio	exon	116697665	116702286	.	+	.	gene_id "ENSG00000119401"; transcript_id "G8156.5";
chr9	PacBio	CDS	116697743	116699704	.	+	.	gene_id "ENSG00000119401"; transcript_id "G8156.5";
chr9	PacBio	transcript	120388876	120437425	.	-	.	gene_id "ENSG00000136861"; transcript_id "G8157.1";
chr9	PacBio	exon	120388876	120389292	.	-	.	gene_id "ENSG00000136861"; transcript_id "G8157.1";
chr9	PacBio	exon	120389741	120389787	.	-	.	gene_id "ENSG00000136861"; transcript_id "G8157.1";
chr9	PacBio	exon	120394512	120394638	.	-	.	gene_id "ENSG00000136861"; transcript_id "G8157.1";
chr9	PacBio	exon	120400742	120400885	.	-	.	gene_id "ENSG00000136861"; transcript_id "G8157.1";
chr9	PacBio	exon	120402806	120403071	.	-	.	gene_id "ENSG00000136861"; transcript_id "G8157.1";
chr9	PacBio	exon	120404036	120404113	.	-	.	gene_id "ENSG00000136861"; transcript_id "G8157.1";
chr9	PacBio	exon	120407012	120407248	.	-	.	gene_id "ENSG00000136861"; transcript_id "G8157.1";
chr9	PacBio	exon	120408347	120408468	.	-	.	gene_id "ENSG00000136861"; transcript_id "G8157.1";
chr9	PacBio	exon	120409127	120409316	.	-	.	gene_id "ENSG00000136861"; transcript_id "G8157.1";
chr9	PacBio	exon	120411358	120411474	.	-	.	gene_id "ENSG00000136861"; transcript_id "G8157.1";
chr9	PacBio	exon	120415040	120415159	.	-	.	gene_id "ENSG00000136861"; transcript_id "G8157.1";
chr9	PacBio	exon	120419788	120419960	.	-	.	gene_id "ENSG00000136861"; transcript_id "G8157.1";
chr9	PacBio	exon	120422693	120422741	.	-	.	gene_id "ENSG00000136861"; transcript_id "G8157.1";
chr9	PacBio	exon	120437295	120437425	.	-	.	gene_id "ENSG00000136861"; transcript_id "G8157.1";
chr9	PacBio	CDS	120389236	120389292	.	-	.	gene_id "ENSG00000136861"; transcript_id "G8157.1";
chr9	PacBio	CDS	120389741	120389787	.	-	.	gene_id "ENSG00000136861"; transcript_id "G8157.1";
chr9	PacBio	CDS	120394512	120394638	.	-	.	gene_id "ENSG00000136861"; transcript_id "G8157.1";
chr9	PacBio	CDS	120400742	120400885	.	-	.	gene_id "ENSG00000136861"; transcript_id "G8157.1";
chr9	PacBio	CDS	120402806	120403071	.	-	.	gene_id "ENSG00000136861"; transcript_id "G8157.1";
chr9	PacBio	CDS	120404036	120404113	.	-	.	gene_id "ENSG00000136861"; transcript_id "G8157.1";
chr9	PacBio	CDS	120407012	120407248	.	-	.	gene_id "ENSG00000136861"; transcript_id "G8157.1";
chr9	PacBio	CDS	120408347	120408468	.	-	.	gene_id "ENSG00000136861"; transcript_id "G8157.1";
chr9	PacBio	CDS	120409127	120409316	.	-	.	gene_id "ENSG00000136861"; transcript_id "G8157.1";
chr9	PacBio	CDS	120411358	120411474	.	-	.	gene_id "ENSG00000136861"; transcript_id "G8157.1";
chr9	PacBio	CDS	120415040	120415159	.	-	.	gene_id "ENSG00000136861"; transcript_id "G8157.1";
chr9	PacBio	CDS	120419788	120419960	.	-	.	gene_id "ENSG00000136861"; transcript_id "G8157.1";
chr9	PacBio	CDS	120422693	120422741	.	-	.	gene_id "ENSG00000136861"; transcript_id "G8157.1";
chr9	PacBio	CDS	120437295	120437421	.	-	.	gene_id "ENSG00000136861"; transcript_id "G8157.1";
chr9	PacBio	transcript	120389196	120580165	.	-	.	gene_id "ENSG00000136861"; transcript_id "G8157.2";
chr9	PacBio	exon	120389196	120389292	.	-	.	gene_id "ENSG00000136861"; transcript_id "G8157.2";
chr9	PacBio	exon	120389741	120389787	.	-	.	gene_id "ENSG00000136861"; transcript_id "G8157.2";
chr9	PacBio	exon	120394512	120394638	.	-	.	gene_id "ENSG00000136861"; transcript_id "G8157.2";
chr9	PacBio	exon	120400742	120400885	.	-	.	gene_id "ENSG00000136861"; transcript_id "G8157.2";
chr9	PacBio	exon	120402806	120403071	.	-	.	gene_id "ENSG00000136861"; transcript_id "G8157.2";
chr9	PacBio	exon	120404036	120404113	.	-	.	gene_id "ENSG00000136861"; transcript_id "G8157.2";
chr9	PacBio	exon	120407012	120407248	.	-	.	gene_id "ENSG00000136861"; transcript_id "G8157.2";
chr9	PacBio	exon	120408347	120408468	.	-	.	gene_id "ENSG00000136861"; transcript_id "G8157.2";
chr9	PacBio	exon	120409127	120409316	.	-	.	gene_id "ENSG00000136861"; transcript_id "G8157.2";
chr9	PacBio	exon	120411358	120411474	.	-	.	gene_id "ENSG00000136861"; transcript_id "G8157.2";
chr9	PacBio	exon	120415040	120415159	.	-	.	gene_id "ENSG00000136861"; transcript_id "G8157.2";
chr9	PacBio	exon	120419788	120419960	.	-	.	gene_id "ENSG00000136861"; transcript_id "G8157.2";
chr9	PacBio	exon	120422693	120422741	.	-	.	gene_id "ENSG00000136861"; transcript_id "G8157.2";
chr9	PacBio	exon	120437295	120437527	.	-	.	gene_id "ENSG00000136861"; transcript_id "G8157.2";
chr9	PacBio	exon	120439399	120439972	.	-	.	gene_id "ENSG00000136861"; transcript_id "G8157.2";
chr9	PacBio	exon	120443620	120443742	.	-	.	gene_id "ENSG00000136861"; transcript_id "G8157.2";
chr9	PacBio	exon	120447895	120448126	.	-	.	gene_id "ENSG00000136861"; transcript_id "G8157.2";
chr9	PacBio	exon	120453456	120453873	.	-	.	gene_id "ENSG00000136861"; transcript_id "G8157.2";
chr9	PacBio	exon	120458450	120458622	.	-	.	gene_id "ENSG00000136861"; transcript_id "G8157.2";
chr9	PacBio	exon	120460572	120460667	.	-	.	gene_id "ENSG00000136861"; transcript_id "G8157.2";
chr9	PacBio	exon	120467860	120467997	.	-	.	gene_id "ENSG00000136861"; transcript_id "G8157.2";
chr9	PacBio	exon	120470111	120470220	.	-	.	gene_id "ENSG00000136861"; transcript_id "G8157.2";
chr9	PacBio	exon	120471748	120471878	.	-	.	gene_id "ENSG00000136861"; transcript_id "G8157.2";
chr9	PacBio	exon	120477350	120477450	.	-	.	gene_id "ENSG00000136861"; transcript_id "G8157.2";
chr9	PacBio	exon	120487294	120487437	.	-	.	gene_id "ENSG00000136861"; transcript_id "G8157.2";
chr9	PacBio	exon	120491307	120491477	.	-	.	gene_id "ENSG00000136861"; transcript_id "G8157.2";
chr9	PacBio	exon	120518427	120518645	.	-	.	gene_id "ENSG00000136861"; transcript_id "G8157.2";
chr9	PacBio	exon	120524986	120525078	.	-	.	gene_id "ENSG00000136861"; transcript_id "G8157.2";
chr9	PacBio	exon	120527806	120527925	.	-	.	gene_id "ENSG00000136861"; transcript_id "G8157.2";
chr9	PacBio	exon	120528744	120528797	.	-	.	gene_id "ENSG00000136861"; transcript_id "G8157.2";
chr9	PacBio	exon	120529978	120530140	.	-	.	gene_id "ENSG00000136861"; transcript_id "G8157.2";
chr9	PacBio	exon	120536372	120536526	.	-	.	gene_id "ENSG00000136861"; transcript_id "G8157.2";
chr9	PacBio	exon	120539041	120539164	.	-	.	gene_id "ENSG00000136861"; transcript_id "G8157.2";
chr9	PacBio	exon	120545714	120545790	.	-	.	gene_id "ENSG00000136861"; transcript_id "G8157.2";
chr9	PacBio	exon	120550792	120550902	.	-	.	gene_id "ENSG00000136861"; transcript_id "G8157.2";
chr9	PacBio	exon	120568321	120568388	.	-	.	gene_id "ENSG00000136861"; transcript_id "G8157.2";
chr9	PacBio	exon	120571974	120572041	.	-	.	gene_id "ENSG00000136861"; transcript_id "G8157.2";
chr9	PacBio	exon	120579920	120580165	.	-	.	gene_id "ENSG00000136861"; transcript_id "G8157.2";
chr9	PacBio	CDS	120389236	120389292	.	-	.	gene_id "ENSG00000136861"; transcript_id "G8157.2";
chr9	PacBio	CDS	120389741	120389787	.	-	.	gene_id "ENSG00000136861"; transcript_id "G8157.2";
chr9	PacBio	CDS	120394512	120394638	.	-	.	gene_id "ENSG00000136861"; transcript_id "G8157.2";
chr9	PacBio	CDS	120400742	120400885	.	-	.	gene_id "ENSG00000136861"; transcript_id "G8157.2";
chr9	PacBio	CDS	120402806	120403071	.	-	.	gene_id "ENSG00000136861"; transcript_id "G8157.2";
chr9	PacBio	CDS	120404036	120404113	.	-	.	gene_id "ENSG00000136861"; transcript_id "G8157.2";
chr9	PacBio	CDS	120407012	120407248	.	-	.	gene_id "ENSG00000136861"; transcript_id "G8157.2";
chr9	PacBio	CDS	120408347	120408468	.	-	.	gene_id "ENSG00000136861"; transcript_id "G8157.2";
chr9	PacBio	CDS	120409127	120409316	.	-	.	gene_id "ENSG00000136861"; transcript_id "G8157.2";
chr9	PacBio	CDS	120411358	120411474	.	-	.	gene_id "ENSG00000136861"; transcript_id "G8157.2";
chr9	PacBio	CDS	120415040	120415159	.	-	.	gene_id "ENSG00000136861"; transcript_id "G8157.2";
chr9	PacBio	CDS	120419788	120419960	.	-	.	gene_id "ENSG00000136861"; transcript_id "G8157.2";
chr9	PacBio	CDS	120422693	120422741	.	-	.	gene_id "ENSG00000136861"; transcript_id "G8157.2";
chr9	PacBio	CDS	120437295	120437527	.	-	.	gene_id "ENSG00000136861"; transcript_id "G8157.2";
chr9	PacBio	CDS	120439399	120439972	.	-	.	gene_id "ENSG00000136861"; transcript_id "G8157.2";
chr9	PacBio	CDS	120443620	120443742	.	-	.	gene_id "ENSG00000136861"; transcript_id "G8157.2";
chr9	PacBio	CDS	120447895	120448126	.	-	.	gene_id "ENSG00000136861"; transcript_id "G8157.2";
chr9	PacBio	CDS	120453456	120453873	.	-	.	gene_id "ENSG00000136861"; transcript_id "G8157.2";
chr9	PacBio	CDS	120458450	120458622	.	-	.	gene_id "ENSG00000136861"; transcript_id "G8157.2";
chr9	PacBio	CDS	120460572	120460667	.	-	.	gene_id "ENSG00000136861"; transcript_id "G8157.2";
chr9	PacBio	CDS	120467860	120467997	.	-	.	gene_id "ENSG00000136861"; transcript_id "G8157.2";
chr9	PacBio	CDS	120470111	120470220	.	-	.	gene_id "ENSG00000136861"; transcript_id "G8157.2";
chr9	PacBio	CDS	120471748	120471878	.	-	.	gene_id "ENSG00000136861"; transcript_id "G8157.2";
chr9	PacBio	CDS	120477350	120477450	.	-	.	gene_id "ENSG00000136861"; transcript_id "G8157.2";
chr9	PacBio	CDS	120487294	120487437	.	-	.	gene_id "ENSG00000136861"; transcript_id "G8157.2";
chr9	PacBio	CDS	120491307	120491477	.	-	.	gene_id "ENSG00000136861"; transcript_id "G8157.2";
chr9	PacBio	CDS	120518427	120518645	.	-	.	gene_id "ENSG00000136861"; transcript_id "G8157.2";
chr9	PacBio	CDS	120524986	120525078	.	-	.	gene_id "ENSG00000136861"; transcript_id "G8157.2";
chr9	PacBio	CDS	120527806	120527925	.	-	.	gene_id "ENSG00000136861"; transcript_id "G8157.2";
chr9	PacBio	CDS	120528744	120528797	.	-	.	gene_id "ENSG00000136861"; transcript_id "G8157.2";
chr9	PacBio	CDS	120529978	120530140	.	-	.	gene_id "ENSG00000136861"; transcript_id "G8157.2";
chr9	PacBio	CDS	120536372	120536526	.	-	.	gene_id "ENSG00000136861"; transcript_id "G8157.2";
chr9	PacBio	CDS	120539041	120539164	.	-	.	gene_id "ENSG00000136861"; transcript_id "G8157.2";
chr9	PacBio	CDS	120545714	120545790	.	-	.	gene_id "ENSG00000136861"; transcript_id "G8157.2";
chr9	PacBio	CDS	120550792	120550902	.	-	.	gene_id "ENSG00000136861"; transcript_id "G8157.2";
chr9	PacBio	CDS	120568321	120568388	.	-	.	gene_id "ENSG00000136861"; transcript_id "G8157.2";
chr9	PacBio	CDS	120571974	120572041	.	-	.	gene_id "ENSG00000136861"; transcript_id "G8157.2";
chr9	PacBio	CDS	120579920	120579975	.	-	.	gene_id "ENSG00000136861"; transcript_id "G8157.2";
chr9	PacBio	transcript	120491437	120580155	.	-	.	gene_id "ENSG00000136861"; transcript_id "G8157.3";
chr9	PacBio	exon	120491437	120491477	.	-	.	gene_id "ENSG00000136861"; transcript_id "G8157.3";
chr9	PacBio	exon	120518427	120518645	.	-	.	gene_id "ENSG00000136861"; transcript_id "G8157.3";
chr9	PacBio	exon	120524986	120525078	.	-	.	gene_id "ENSG00000136861"; transcript_id "G8157.3";
chr9	PacBio	exon	120527806	120527925	.	-	.	gene_id "ENSG00000136861"; transcript_id "G8157.3";
chr9	PacBio	exon	120528744	120528797	.	-	.	gene_id "ENSG00000136861"; transcript_id "G8157.3";
chr9	PacBio	exon	120529978	120530140	.	-	.	gene_id "ENSG00000136861"; transcript_id "G8157.3";
chr9	PacBio	exon	120536372	120536526	.	-	.	gene_id "ENSG00000136861"; transcript_id "G8157.3";
chr9	PacBio	exon	120539041	120539164	.	-	.	gene_id "ENSG00000136861"; transcript_id "G8157.3";
chr9	PacBio	exon	120545714	120545790	.	-	.	gene_id "ENSG00000136861"; transcript_id "G8157.3";
chr9	PacBio	exon	120550792	120550902	.	-	.	gene_id "ENSG00000136861"; transcript_id "G8157.3";
chr9	PacBio	exon	120568321	120568388	.	-	.	gene_id "ENSG00000136861"; transcript_id "G8157.3";
chr9	PacBio	exon	120571974	120572041	.	-	.	gene_id "ENSG00000136861"; transcript_id "G8157.3";
chr9	PacBio	exon	120579920	120580155	.	-	.	gene_id "ENSG00000136861"; transcript_id "G8157.3";
chr9	PacBio	CDS	120491439	120491477	.	-	.	gene_id "ENSG00000136861"; transcript_id "G8157.3";
chr9	PacBio	CDS	120518427	120518645	.	-	.	gene_id "ENSG00000136861"; transcript_id "G8157.3";
chr9	PacBio	CDS	120524986	120525078	.	-	.	gene_id "ENSG00000136861"; transcript_id "G8157.3";
chr9	PacBio	CDS	120527806	120527925	.	-	.	gene_id "ENSG00000136861"; transcript_id "G8157.3";
chr9	PacBio	CDS	120528744	120528797	.	-	.	gene_id "ENSG00000136861"; transcript_id "G8157.3";
chr9	PacBio	CDS	120529978	120530140	.	-	.	gene_id "ENSG00000136861"; transcript_id "G8157.3";
chr9	PacBio	CDS	120536372	120536526	.	-	.	gene_id "ENSG00000136861"; transcript_id "G8157.3";
chr9	PacBio	CDS	120539041	120539164	.	-	.	gene_id "ENSG00000136861"; transcript_id "G8157.3";
chr9	PacBio	CDS	120545714	120545790	.	-	.	gene_id "ENSG00000136861"; transcript_id "G8157.3";
chr9	PacBio	CDS	120550792	120550902	.	-	.	gene_id "ENSG00000136861"; transcript_id "G8157.3";
chr9	PacBio	CDS	120568321	120568388	.	-	.	gene_id "ENSG00000136861"; transcript_id "G8157.3";
chr9	PacBio	CDS	120571974	120572041	.	-	.	gene_id "ENSG00000136861"; transcript_id "G8157.3";
chr9	PacBio	CDS	120579920	120579975	.	-	.	gene_id "ENSG00000136861"; transcript_id "G8157.3";
chr9	PacBio	transcript	120527825	120580159	.	-	.	gene_id "ENSG00000136861"; transcript_id "G8157.4";
chr9	PacBio	exon	120527825	120527925	.	-	.	gene_id "ENSG00000136861"; transcript_id "G8157.4";
chr9	PacBio	exon	120528744	120528797	.	-	.	gene_id "ENSG00000136861"; transcript_id "G8157.4";
chr9	PacBio	exon	120529978	120530140	.	-	.	gene_id "ENSG00000136861"; transcript_id "G8157.4";
chr9	PacBio	exon	120536372	120536526	.	-	.	gene_id "ENSG00000136861"; transcript_id "G8157.4";
chr9	PacBio	exon	120539041	120539164	.	-	.	gene_id "ENSG00000136861"; transcript_id "G8157.4";
chr9	PacBio	exon	120545714	120545790	.	-	.	gene_id "ENSG00000136861"; transcript_id "G8157.4";
chr9	PacBio	exon	120550792	120550902	.	-	.	gene_id "ENSG00000136861"; transcript_id "G8157.4";
chr9	PacBio	exon	120568321	120568388	.	-	.	gene_id "ENSG00000136861"; transcript_id "G8157.4";
chr9	PacBio	exon	120571974	120572041	.	-	.	gene_id "ENSG00000136861"; transcript_id "G8157.4";
chr9	PacBio	exon	120579920	120580159	.	-	.	gene_id "ENSG00000136861"; transcript_id "G8157.4";
chr9	PacBio	CDS	120527827	120527925	.	-	.	gene_id "ENSG00000136861"; transcript_id "G8157.4";
chr9	PacBio	CDS	120528744	120528797	.	-	.	gene_id "ENSG00000136861"; transcript_id "G8157.4";
chr9	PacBio	CDS	120529978	120530140	.	-	.	gene_id "ENSG00000136861"; transcript_id "G8157.4";
chr9	PacBio	CDS	120536372	120536526	.	-	.	gene_id "ENSG00000136861"; transcript_id "G8157.4";
chr9	PacBio	CDS	120539041	120539164	.	-	.	gene_id "ENSG00000136861"; transcript_id "G8157.4";
chr9	PacBio	CDS	120545714	120545790	.	-	.	gene_id "ENSG00000136861"; transcript_id "G8157.4";
chr9	PacBio	CDS	120550792	120550902	.	-	.	gene_id "ENSG00000136861"; transcript_id "G8157.4";
chr9	PacBio	CDS	120568321	120568388	.	-	.	gene_id "ENSG00000136861"; transcript_id "G8157.4";
chr9	PacBio	CDS	120571974	120572041	.	-	.	gene_id "ENSG00000136861"; transcript_id "G8157.4";
chr9	PacBio	CDS	120579920	120579975	.	-	.	gene_id "ENSG00000136861"; transcript_id "G8157.4";
chr9	PacBio	transcript	120578586	120580157	.	-	.	gene_id "ENSG00000136861"; transcript_id "G8157.5";
chr9	PacBio	exon	120578586	120580157	.	-	.	gene_id "ENSG00000136861"; transcript_id "G8157.5";
chr9	PacBio	transcript	120600922	120714495	.	-	.	gene_id "ENSG00000106780"; transcript_id "G8158.1";
chr9	PacBio	exon	120600922	120605641	.	-	.	gene_id "ENSG00000106780"; transcript_id "G8158.1";
chr9	PacBio	exon	120607741	120608010	.	-	.	gene_id "ENSG00000106780"; transcript_id "G8158.1";
chr9	PacBio	exon	120612396	120612539	.	-	.	gene_id "ENSG00000106780"; transcript_id "G8158.1";
chr9	PacBio	exon	120622616	120622755	.	-	.	gene_id "ENSG00000106780"; transcript_id "G8158.1";
chr9	PacBio	exon	120659374	120659575	.	-	.	gene_id "ENSG00000106780"; transcript_id "G8158.1";
chr9	PacBio	exon	120713758	120714495	.	-	.	gene_id "ENSG00000106780"; transcript_id "G8158.1";
chr9	PacBio	CDS	120605190	120605641	.	-	.	gene_id "ENSG00000106780"; transcript_id "G8158.1";
chr9	PacBio	CDS	120607741	120608010	.	-	.	gene_id "ENSG00000106780"; transcript_id "G8158.1";
chr9	PacBio	CDS	120612396	120612539	.	-	.	gene_id "ENSG00000106780"; transcript_id "G8158.1";
chr9	PacBio	CDS	120622616	120622755	.	-	.	gene_id "ENSG00000106780"; transcript_id "G8158.1";
chr9	PacBio	CDS	120659374	120659575	.	-	.	gene_id "ENSG00000106780"; transcript_id "G8158.1";
chr9	PacBio	CDS	120713758	120714334	.	-	.	gene_id "ENSG00000106780"; transcript_id "G8158.1";
chr9	PacBio	transcript	120602030	120714503	.	-	.	gene_id "ENSG00000106780"; transcript_id "G8158.2";
chr9	PacBio	exon	120602030	120605641	.	-	.	gene_id "ENSG00000106780"; transcript_id "G8158.2";
chr9	PacBio	exon	120607741	120608010	.	-	.	gene_id "ENSG00000106780"; transcript_id "G8158.2";
chr9	PacBio	exon	120612396	120612539	.	-	.	gene_id "ENSG00000106780"; transcript_id "G8158.2";
chr9	PacBio	exon	120622616	120622755	.	-	.	gene_id "ENSG00000106780"; transcript_id "G8158.2";
chr9	PacBio	exon	120659374	120659575	.	-	.	gene_id "ENSG00000106780"; transcript_id "G8158.2";
chr9	PacBio	exon	120713758	120714503	.	-	.	gene_id "ENSG00000106780"; transcript_id "G8158.2";
chr9	PacBio	CDS	120605190	120605641	.	-	.	gene_id "ENSG00000106780"; transcript_id "G8158.2";
chr9	PacBio	CDS	120607741	120608010	.	-	.	gene_id "ENSG00000106780"; transcript_id "G8158.2";
chr9	PacBio	CDS	120612396	120612539	.	-	.	gene_id "ENSG00000106780"; transcript_id "G8158.2";
chr9	PacBio	CDS	120622616	120622755	.	-	.	gene_id "ENSG00000106780"; transcript_id "G8158.2";
chr9	PacBio	CDS	120659374	120659575	.	-	.	gene_id "ENSG00000106780"; transcript_id "G8158.2";
chr9	PacBio	CDS	120713758	120714334	.	-	.	gene_id "ENSG00000106780"; transcript_id "G8158.2";
chr9	PacBio	transcript	120603591	120714523	.	-	.	gene_id "ENSG00000106780"; transcript_id "G8158.3";
chr9	PacBio	exon	120603591	120605641	.	-	.	gene_id "ENSG00000106780"; transcript_id "G8158.3";
chr9	PacBio	exon	120607741	120608010	.	-	.	gene_id "ENSG00000106780"; transcript_id "G8158.3";
chr9	PacBio	exon	120612396	120612539	.	-	.	gene_id "ENSG00000106780"; transcript_id "G8158.3";
chr9	PacBio	exon	120622616	120622755	.	-	.	gene_id "ENSG00000106780"; transcript_id "G8158.3";
chr9	PacBio	exon	120659374	120659575	.	-	.	gene_id "ENSG00000106780"; transcript_id "G8158.3";
chr9	PacBio	exon	120713758	120714523	.	-	.	gene_id "ENSG00000106780"; transcript_id "G8158.3";
chr9	PacBio	CDS	120605190	120605641	.	-	.	gene_id "ENSG00000106780"; transcript_id "G8158.3";
chr9	PacBio	CDS	120607741	120608010	.	-	.	gene_id "ENSG00000106780"; transcript_id "G8158.3";
chr9	PacBio	CDS	120612396	120612539	.	-	.	gene_id "ENSG00000106780"; transcript_id "G8158.3";
chr9	PacBio	CDS	120622616	120622755	.	-	.	gene_id "ENSG00000106780"; transcript_id "G8158.3";
chr9	PacBio	CDS	120659374	120659575	.	-	.	gene_id "ENSG00000106780"; transcript_id "G8158.3";
chr9	PacBio	CDS	120713758	120714334	.	-	.	gene_id "ENSG00000106780"; transcript_id "G8158.3";
chr9	PacBio	transcript	120603868	120714523	.	-	.	gene_id "ENSG00000106780"; transcript_id "G8158.4";
chr9	PacBio	exon	120603868	120605641	.	-	.	gene_id "ENSG00000106780"; transcript_id "G8158.4";
chr9	PacBio	exon	120607741	120608010	.	-	.	gene_id "ENSG00000106780"; transcript_id "G8158.4";
chr9	PacBio	exon	120612396	120612539	.	-	.	gene_id "ENSG00000106780"; transcript_id "G8158.4";
chr9	PacBio	exon	120622616	120622755	.	-	.	gene_id "ENSG00000106780"; transcript_id "G8158.4";
chr9	PacBio	exon	120659374	120659575	.	-	.	gene_id "ENSG00000106780"; transcript_id "G8158.4";
chr9	PacBio	exon	120713758	120714523	.	-	.	gene_id "ENSG00000106780"; transcript_id "G8158.4";
chr9	PacBio	CDS	120605190	120605641	.	-	.	gene_id "ENSG00000106780"; transcript_id "G8158.4";
chr9	PacBio	CDS	120607741	120608010	.	-	.	gene_id "ENSG00000106780"; transcript_id "G8158.4";
chr9	PacBio	CDS	120612396	120612539	.	-	.	gene_id "ENSG00000106780"; transcript_id "G8158.4";
chr9	PacBio	CDS	120622616	120622755	.	-	.	gene_id "ENSG00000106780"; transcript_id "G8158.4";
chr9	PacBio	CDS	120659374	120659575	.	-	.	gene_id "ENSG00000106780"; transcript_id "G8158.4";
chr9	PacBio	CDS	120713758	120714334	.	-	.	gene_id "ENSG00000106780"; transcript_id "G8158.4";
chr9	PacBio	transcript	120759204	120793416	.	-	.	gene_id "ENSG00000119402"; transcript_id "G8159.1";
chr9	PacBio	exon	120759204	120764847	.	-	.	gene_id "ENSG00000119402"; transcript_id "G8159.1";
chr9	PacBio	exon	120771348	120771517	.	-	.	gene_id "ENSG00000119402"; transcript_id "G8159.1";
chr9	PacBio	exon	120772754	120772840	.	-	.	gene_id "ENSG00000119402"; transcript_id "G8159.1";
chr9	PacBio	exon	120776093	120776226	.	-	.	gene_id "ENSG00000119402"; transcript_id "G8159.1";
chr9	PacBio	exon	120778351	120778545	.	-	.	gene_id "ENSG00000119402"; transcript_id "G8159.1";
chr9	PacBio	exon	120787769	120788278	.	-	.	gene_id "ENSG00000119402"; transcript_id "G8159.1";
chr9	PacBio	exon	120793149	120793257	.	-	.	gene_id "ENSG00000119402"; transcript_id "G8159.1";
chr9	PacBio	exon	120793354	120793416	.	-	.	gene_id "ENSG00000119402"; transcript_id "G8159.1";
chr9	PacBio	CDS	120764559	120764847	.	-	.	gene_id "ENSG00000119402"; transcript_id "G8159.1";
chr9	PacBio	CDS	120771348	120771517	.	-	.	gene_id "ENSG00000119402"; transcript_id "G8159.1";
chr9	PacBio	CDS	120772754	120772840	.	-	.	gene_id "ENSG00000119402"; transcript_id "G8159.1";
chr9	PacBio	CDS	120776093	120776226	.	-	.	gene_id "ENSG00000119402"; transcript_id "G8159.1";
chr9	PacBio	CDS	120778351	120778545	.	-	.	gene_id "ENSG00000119402"; transcript_id "G8159.1";
chr9	PacBio	CDS	120787769	120788258	.	-	.	gene_id "ENSG00000119402"; transcript_id "G8159.1";
chr9	PacBio	transcript	120763541	120793412	.	-	.	gene_id "ENSG00000119402"; transcript_id "G8159.2";
chr9	PacBio	exon	120763541	120764847	.	-	.	gene_id "ENSG00000119402"; transcript_id "G8159.2";
chr9	PacBio	exon	120771348	120771517	.	-	.	gene_id "ENSG00000119402"; transcript_id "G8159.2";
chr9	PacBio	exon	120772754	120772840	.	-	.	gene_id "ENSG00000119402"; transcript_id "G8159.2";
chr9	PacBio	exon	120776093	120776226	.	-	.	gene_id "ENSG00000119402"; transcript_id "G8159.2";
chr9	PacBio	exon	120778351	120778545	.	-	.	gene_id "ENSG00000119402"; transcript_id "G8159.2";
chr9	PacBio	exon	120787769	120788278	.	-	.	gene_id "ENSG00000119402"; transcript_id "G8159.2";
chr9	PacBio	exon	120793149	120793257	.	-	.	gene_id "ENSG00000119402"; transcript_id "G8159.2";
chr9	PacBio	exon	120793354	120793412	.	-	.	gene_id "ENSG00000119402"; transcript_id "G8159.2";
chr9	PacBio	CDS	120764559	120764847	.	-	.	gene_id "ENSG00000119402"; transcript_id "G8159.2";
chr9	PacBio	CDS	120771348	120771517	.	-	.	gene_id "ENSG00000119402"; transcript_id "G8159.2";
chr9	PacBio	CDS	120772754	120772840	.	-	.	gene_id "ENSG00000119402"; transcript_id "G8159.2";
chr9	PacBio	CDS	120776093	120776226	.	-	.	gene_id "ENSG00000119402"; transcript_id "G8159.2";
chr9	PacBio	CDS	120778351	120778545	.	-	.	gene_id "ENSG00000119402"; transcript_id "G8159.2";
chr9	PacBio	CDS	120787769	120788258	.	-	.	gene_id "ENSG00000119402"; transcript_id "G8159.2";
chr9	PacBio	transcript	120763661	120793391	.	-	.	gene_id "ENSG00000119402"; transcript_id "G8159.3";
chr9	PacBio	exon	120763661	120764847	.	-	.	gene_id "ENSG00000119402"; transcript_id "G8159.3";
chr9	PacBio	exon	120771348	120771517	.	-	.	gene_id "ENSG00000119402"; transcript_id "G8159.3";
chr9	PacBio	exon	120772754	120772840	.	-	.	gene_id "ENSG00000119402"; transcript_id "G8159.3";
chr9	PacBio	exon	120776093	120776226	.	-	.	gene_id "ENSG00000119402"; transcript_id "G8159.3";
chr9	PacBio	exon	120778351	120778545	.	-	.	gene_id "ENSG00000119402"; transcript_id "G8159.3";
chr9	PacBio	exon	120787769	120788278	.	-	.	gene_id "ENSG00000119402"; transcript_id "G8159.3";
chr9	PacBio	exon	120793149	120793257	.	-	.	gene_id "ENSG00000119402"; transcript_id "G8159.3";
chr9	PacBio	exon	120793354	120793391	.	-	.	gene_id "ENSG00000119402"; transcript_id "G8159.3";
chr9	PacBio	CDS	120764559	120764847	.	-	.	gene_id "ENSG00000119402"; transcript_id "G8159.3";
chr9	PacBio	CDS	120771348	120771517	.	-	.	gene_id "ENSG00000119402"; transcript_id "G8159.3";
chr9	PacBio	CDS	120772754	120772840	.	-	.	gene_id "ENSG00000119402"; transcript_id "G8159.3";
chr9	PacBio	CDS	120776093	120776226	.	-	.	gene_id "ENSG00000119402"; transcript_id "G8159.3";
chr9	PacBio	CDS	120778351	120778545	.	-	.	gene_id "ENSG00000119402"; transcript_id "G8159.3";
chr9	PacBio	CDS	120787769	120788258	.	-	.	gene_id "ENSG00000119402"; transcript_id "G8159.3";
chr9	PacBio	transcript	120764173	120793363	.	-	.	gene_id "ENSG00000119402"; transcript_id "G8159.5";
chr9	PacBio	exon	120764173	120764847	.	-	.	gene_id "ENSG00000119402"; transcript_id "G8159.5";
chr9	PacBio	exon	120771348	120771517	.	-	.	gene_id "ENSG00000119402"; transcript_id "G8159.5";
chr9	PacBio	exon	120772754	120772840	.	-	.	gene_id "ENSG00000119402"; transcript_id "G8159.5";
chr9	PacBio	exon	120776093	120776226	.	-	.	gene_id "ENSG00000119402"; transcript_id "G8159.5";
chr9	PacBio	exon	120778351	120778545	.	-	.	gene_id "ENSG00000119402"; transcript_id "G8159.5";
chr9	PacBio	exon	120787769	120788278	.	-	.	gene_id "ENSG00000119402"; transcript_id "G8159.5";
chr9	PacBio	exon	120793149	120793363	.	-	.	gene_id "ENSG00000119402"; transcript_id "G8159.5";
chr9	PacBio	CDS	120764559	120764847	.	-	.	gene_id "ENSG00000119402"; transcript_id "G8159.5";
chr9	PacBio	CDS	120771348	120771517	.	-	.	gene_id "ENSG00000119402"; transcript_id "G8159.5";
chr9	PacBio	CDS	120772754	120772840	.	-	.	gene_id "ENSG00000119402"; transcript_id "G8159.5";
chr9	PacBio	CDS	120776093	120776226	.	-	.	gene_id "ENSG00000119402"; transcript_id "G8159.5";
chr9	PacBio	CDS	120778351	120778545	.	-	.	gene_id "ENSG00000119402"; transcript_id "G8159.5";
chr9	PacBio	CDS	120787769	120788258	.	-	.	gene_id "ENSG00000119402"; transcript_id "G8159.5";
chr9	PacBio	transcript	120764173	120793431	.	-	.	gene_id "ENSG00000119402"; transcript_id "G8159.4";
chr9	PacBio	exon	120764173	120764847	.	-	.	gene_id "ENSG00000119402"; transcript_id "G8159.4";
chr9	PacBio	exon	120771348	120771517	.	-	.	gene_id "ENSG00000119402"; transcript_id "G8159.4";
chr9	PacBio	exon	120772754	120772840	.	-	.	gene_id "ENSG00000119402"; transcript_id "G8159.4";
chr9	PacBio	exon	120776093	120776226	.	-	.	gene_id "ENSG00000119402"; transcript_id "G8159.4";
chr9	PacBio	exon	120778351	120778545	.	-	.	gene_id "ENSG00000119402"; transcript_id "G8159.4";
chr9	PacBio	exon	120787769	120788186	.	-	.	gene_id "ENSG00000119402"; transcript_id "G8159.4";
chr9	PacBio	exon	120793149	120793257	.	-	.	gene_id "ENSG00000119402"; transcript_id "G8159.4";
chr9	PacBio	exon	120793354	120793431	.	-	.	gene_id "ENSG00000119402"; transcript_id "G8159.4";
chr9	PacBio	CDS	120764559	120764847	.	-	.	gene_id "ENSG00000119402"; transcript_id "G8159.4";
chr9	PacBio	CDS	120771348	120771517	.	-	.	gene_id "ENSG00000119402"; transcript_id "G8159.4";
chr9	PacBio	CDS	120772754	120772840	.	-	.	gene_id "ENSG00000119402"; transcript_id "G8159.4";
chr9	PacBio	CDS	120776093	120776226	.	-	.	gene_id "ENSG00000119402"; transcript_id "G8159.4";
chr9	PacBio	CDS	120778351	120778545	.	-	.	gene_id "ENSG00000119402"; transcript_id "G8159.4";
chr9	PacBio	CDS	120787769	120787871	.	-	.	gene_id "ENSG00000119402"; transcript_id "G8159.4";
chr9	PacBio	transcript	120764224	120793389	.	-	.	gene_id "ENSG00000119402"; transcript_id "G8159.6";
chr9	PacBio	exon	120764224	120764847	.	-	.	gene_id "ENSG00000119402"; transcript_id "G8159.6";
chr9	PacBio	exon	120771348	120771517	.	-	.	gene_id "ENSG00000119402"; transcript_id "G8159.6";
chr9	PacBio	exon	120772754	120772840	.	-	.	gene_id "ENSG00000119402"; transcript_id "G8159.6";
chr9	PacBio	exon	120776093	120776226	.	-	.	gene_id "ENSG00000119402"; transcript_id "G8159.6";
chr9	PacBio	exon	120778351	120778545	.	-	.	gene_id "ENSG00000119402"; transcript_id "G8159.6";
chr9	PacBio	exon	120787769	120788278	.	-	.	gene_id "ENSG00000119402"; transcript_id "G8159.6";
chr9	PacBio	exon	120792887	120793257	.	-	.	gene_id "ENSG00000119402"; transcript_id "G8159.6";
chr9	PacBio	exon	120793360	120793389	.	-	.	gene_id "ENSG00000119402"; transcript_id "G8159.6";
chr9	PacBio	CDS	120764559	120764847	.	-	.	gene_id "ENSG00000119402"; transcript_id "G8159.6";
chr9	PacBio	CDS	120771348	120771517	.	-	.	gene_id "ENSG00000119402"; transcript_id "G8159.6";
chr9	PacBio	CDS	120772754	120772840	.	-	.	gene_id "ENSG00000119402"; transcript_id "G8159.6";
chr9	PacBio	CDS	120776093	120776226	.	-	.	gene_id "ENSG00000119402"; transcript_id "G8159.6";
chr9	PacBio	CDS	120778351	120778545	.	-	.	gene_id "ENSG00000119402"; transcript_id "G8159.6";
chr9	PacBio	CDS	120787769	120788278	.	-	.	gene_id "ENSG00000119402"; transcript_id "G8159.6";
chr9	PacBio	CDS	120792887	120792962	.	-	.	gene_id "ENSG00000119402"; transcript_id "G8159.6";
chr9	PacBio	transcript	120816056	120842936	.	-	.	gene_id "ENSG00000095261"; transcript_id "G8161.2";
chr9	PacBio	exon	120816056	120818163	.	-	.	gene_id "ENSG00000095261"; transcript_id "G8161.2";
chr9	PacBio	exon	120820839	120820979	.	-	.	gene_id "ENSG00000095261"; transcript_id "G8161.2";
chr9	PacBio	exon	120821355	120821464	.	-	.	gene_id "ENSG00000095261"; transcript_id "G8161.2";
chr9	PacBio	exon	120824494	120824685	.	-	.	gene_id "ENSG00000095261"; transcript_id "G8161.2";
chr9	PacBio	exon	120826765	120826907	.	-	.	gene_id "ENSG00000095261"; transcript_id "G8161.2";
chr9	PacBio	exon	120831331	120831459	.	-	.	gene_id "ENSG00000095261"; transcript_id "G8161.2";
chr9	PacBio	exon	120831832	120831945	.	-	.	gene_id "ENSG00000095261"; transcript_id "G8161.2";
chr9	PacBio	exon	120833312	120833456	.	-	.	gene_id "ENSG00000095261"; transcript_id "G8161.2";
chr9	PacBio	exon	120842737	120842936	.	-	.	gene_id "ENSG00000095261"; transcript_id "G8161.2";
chr9	PacBio	CDS	120817906	120818163	.	-	.	gene_id "ENSG00000095261"; transcript_id "G8161.2";
chr9	PacBio	CDS	120820839	120820979	.	-	.	gene_id "ENSG00000095261"; transcript_id "G8161.2";
chr9	PacBio	CDS	120821355	120821464	.	-	.	gene_id "ENSG00000095261"; transcript_id "G8161.2";
chr9	PacBio	CDS	120824494	120824653	.	-	.	gene_id "ENSG00000095261"; transcript_id "G8161.2";
chr9	PacBio	transcript	120816056	120842984	.	-	.	gene_id "ENSG00000095261"; transcript_id "G8161.1";
chr9	PacBio	exon	120816056	120818163	.	-	.	gene_id "ENSG00000095261"; transcript_id "G8161.1";
chr9	PacBio	exon	120820839	120820979	.	-	.	gene_id "ENSG00000095261"; transcript_id "G8161.1";
chr9	PacBio	exon	120821355	120821464	.	-	.	gene_id "ENSG00000095261"; transcript_id "G8161.1";
chr9	PacBio	exon	120824494	120824685	.	-	.	gene_id "ENSG00000095261"; transcript_id "G8161.1";
chr9	PacBio	exon	120826765	120826907	.	-	.	gene_id "ENSG00000095261"; transcript_id "G8161.1";
chr9	PacBio	exon	120829099	120829208	.	-	.	gene_id "ENSG00000095261"; transcript_id "G8161.1";
chr9	PacBio	exon	120831331	120831459	.	-	.	gene_id "ENSG00000095261"; transcript_id "G8161.1";
chr9	PacBio	exon	120831832	120831945	.	-	.	gene_id "ENSG00000095261"; transcript_id "G8161.1";
chr9	PacBio	exon	120833312	120833456	.	-	.	gene_id "ENSG00000095261"; transcript_id "G8161.1";
chr9	PacBio	exon	120842737	120842984	.	-	.	gene_id "ENSG00000095261"; transcript_id "G8161.1";
chr9	PacBio	CDS	120817906	120818163	.	-	.	gene_id "ENSG00000095261"; transcript_id "G8161.1";
chr9	PacBio	CDS	120820839	120820979	.	-	.	gene_id "ENSG00000095261"; transcript_id "G8161.1";
chr9	PacBio	CDS	120821355	120821464	.	-	.	gene_id "ENSG00000095261"; transcript_id "G8161.1";
chr9	PacBio	CDS	120824494	120824685	.	-	.	gene_id "ENSG00000095261"; transcript_id "G8161.1";
chr9	PacBio	CDS	120826765	120826907	.	-	.	gene_id "ENSG00000095261"; transcript_id "G8161.1";
chr9	PacBio	CDS	120829099	120829208	.	-	.	gene_id "ENSG00000095261"; transcript_id "G8161.1";
chr9	PacBio	CDS	120831331	120831459	.	-	.	gene_id "ENSG00000095261"; transcript_id "G8161.1";
chr9	PacBio	CDS	120831832	120831945	.	-	.	gene_id "ENSG00000095261"; transcript_id "G8161.1";
chr9	PacBio	CDS	120833312	120833456	.	-	.	gene_id "ENSG00000095261"; transcript_id "G8161.1";
chr9	PacBio	CDS	120842737	120842909	.	-	.	gene_id "ENSG00000095261"; transcript_id "G8161.1";
chr9	PacBio	transcript	120816353	120843012	.	-	.	gene_id "ENSG00000095261"; transcript_id "G8161.3";
chr9	PacBio	exon	120816353	120818163	.	-	.	gene_id "ENSG00000095261"; transcript_id "G8161.3";
chr9	PacBio	exon	120820839	120820979	.	-	.	gene_id "ENSG00000095261"; transcript_id "G8161.3";
chr9	PacBio	exon	120821355	120821464	.	-	.	gene_id "ENSG00000095261"; transcript_id "G8161.3";
chr9	PacBio	exon	120824494	120824685	.	-	.	gene_id "ENSG00000095261"; transcript_id "G8161.3";
chr9	PacBio	exon	120826765	120826907	.	-	.	gene_id "ENSG00000095261"; transcript_id "G8161.3";
chr9	PacBio	exon	120829099	120829208	.	-	.	gene_id "ENSG00000095261"; transcript_id "G8161.3";
chr9	PacBio	exon	120831331	120831459	.	-	.	gene_id "ENSG00000095261"; transcript_id "G8161.3";
chr9	PacBio	exon	120831832	120831945	.	-	.	gene_id "ENSG00000095261"; transcript_id "G8161.3";
chr9	PacBio	exon	120833312	120833456	.	-	.	gene_id "ENSG00000095261"; transcript_id "G8161.3";
chr9	PacBio	exon	120842737	120843012	.	-	.	gene_id "ENSG00000095261"; transcript_id "G8161.3";
chr9	PacBio	CDS	120817906	120818163	.	-	.	gene_id "ENSG00000095261"; transcript_id "G8161.3";
chr9	PacBio	CDS	120820839	120820979	.	-	.	gene_id "ENSG00000095261"; transcript_id "G8161.3";
chr9	PacBio	CDS	120821355	120821464	.	-	.	gene_id "ENSG00000095261"; transcript_id "G8161.3";
chr9	PacBio	CDS	120824494	120824685	.	-	.	gene_id "ENSG00000095261"; transcript_id "G8161.3";
chr9	PacBio	CDS	120826765	120826907	.	-	.	gene_id "ENSG00000095261"; transcript_id "G8161.3";
chr9	PacBio	CDS	120829099	120829208	.	-	.	gene_id "ENSG00000095261"; transcript_id "G8161.3";
chr9	PacBio	CDS	120831331	120831459	.	-	.	gene_id "ENSG00000095261"; transcript_id "G8161.3";
chr9	PacBio	CDS	120831832	120831945	.	-	.	gene_id "ENSG00000095261"; transcript_id "G8161.3";
chr9	PacBio	CDS	120833312	120833456	.	-	.	gene_id "ENSG00000095261"; transcript_id "G8161.3";
chr9	PacBio	CDS	120842737	120842909	.	-	.	gene_id "ENSG00000095261"; transcript_id "G8161.3";
chr9	PacBio	transcript	120816356	120842924	.	-	.	gene_id "ENSG00000095261"; transcript_id "G8161.4";
chr9	PacBio	exon	120816356	120818163	.	-	.	gene_id "ENSG00000095261"; transcript_id "G8161.4";
chr9	PacBio	exon	120820839	120820979	.	-	.	gene_id "ENSG00000095261"; transcript_id "G8161.4";
chr9	PacBio	exon	120821355	120821464	.	-	.	gene_id "ENSG00000095261"; transcript_id "G8161.4";
chr9	PacBio	exon	120842737	120842924	.	-	.	gene_id "ENSG00000095261"; transcript_id "G8161.4";
chr9	PacBio	CDS	120817906	120818163	.	-	.	gene_id "ENSG00000095261"; transcript_id "G8161.4";
chr9	PacBio	CDS	120820839	120820979	.	-	.	gene_id "ENSG00000095261"; transcript_id "G8161.4";
chr9	PacBio	CDS	120821355	120821441	.	-	.	gene_id "ENSG00000095261"; transcript_id "G8161.4";
chr9	PacBio	transcript	120816960	120842919	.	-	.	gene_id "ENSG00000095261"; transcript_id "G8161.5";
chr9	PacBio	exon	120816960	120818163	.	-	.	gene_id "ENSG00000095261"; transcript_id "G8161.5";
chr9	PacBio	exon	120820839	120820979	.	-	.	gene_id "ENSG00000095261"; transcript_id "G8161.5";
chr9	PacBio	exon	120821355	120821464	.	-	.	gene_id "ENSG00000095261"; transcript_id "G8161.5";
chr9	PacBio	exon	120824494	120824685	.	-	.	gene_id "ENSG00000095261"; transcript_id "G8161.5";
chr9	PacBio	exon	120826765	120826907	.	-	.	gene_id "ENSG00000095261"; transcript_id "G8161.5";
chr9	PacBio	exon	120829099	120829208	.	-	.	gene_id "ENSG00000095261"; transcript_id "G8161.5";
chr9	PacBio	exon	120831331	120831459	.	-	.	gene_id "ENSG00000095261"; transcript_id "G8161.5";
chr9	PacBio	exon	120831832	120831945	.	-	.	gene_id "ENSG00000095261"; transcript_id "G8161.5";
chr9	PacBio	exon	120833312	120833456	.	-	.	gene_id "ENSG00000095261"; transcript_id "G8161.5";
chr9	PacBio	exon	120842737	120842919	.	-	.	gene_id "ENSG00000095261"; transcript_id "G8161.5";
chr9	PacBio	CDS	120817906	120818163	.	-	.	gene_id "ENSG00000095261"; transcript_id "G8161.5";
chr9	PacBio	CDS	120820839	120820979	.	-	.	gene_id "ENSG00000095261"; transcript_id "G8161.5";
chr9	PacBio	CDS	120821355	120821464	.	-	.	gene_id "ENSG00000095261"; transcript_id "G8161.5";
chr9	PacBio	CDS	120824494	120824685	.	-	.	gene_id "ENSG00000095261"; transcript_id "G8161.5";
chr9	PacBio	CDS	120826765	120826907	.	-	.	gene_id "ENSG00000095261"; transcript_id "G8161.5";
chr9	PacBio	CDS	120829099	120829208	.	-	.	gene_id "ENSG00000095261"; transcript_id "G8161.5";
chr9	PacBio	CDS	120831331	120831459	.	-	.	gene_id "ENSG00000095261"; transcript_id "G8161.5";
chr9	PacBio	CDS	120831832	120831945	.	-	.	gene_id "ENSG00000095261"; transcript_id "G8161.5";
chr9	PacBio	CDS	120833312	120833456	.	-	.	gene_id "ENSG00000095261"; transcript_id "G8161.5";
chr9	PacBio	CDS	120842737	120842909	.	-	.	gene_id "ENSG00000095261"; transcript_id "G8161.5";
chr9	PacBio	transcript	120817244	120842984	.	-	.	gene_id "ENSG00000095261"; transcript_id "G8161.6";
chr9	PacBio	exon	120817244	120818163	.	-	.	gene_id "ENSG00000095261"; transcript_id "G8161.6";
chr9	PacBio	exon	120820839	120820979	.	-	.	gene_id "ENSG00000095261"; transcript_id "G8161.6";
chr9	PacBio	exon	120821355	120821464	.	-	.	gene_id "ENSG00000095261"; transcript_id "G8161.6";
chr9	PacBio	exon	120824494	120824685	.	-	.	gene_id "ENSG00000095261"; transcript_id "G8161.6";
chr9	PacBio	exon	120826765	120826907	.	-	.	gene_id "ENSG00000095261"; transcript_id "G8161.6";
chr9	PacBio	exon	120829099	120829208	.	-	.	gene_id "ENSG00000095261"; transcript_id "G8161.6";
chr9	PacBio	exon	120831331	120831459	.	-	.	gene_id "ENSG00000095261"; transcript_id "G8161.6";
chr9	PacBio	exon	120831832	120831945	.	-	.	gene_id "ENSG00000095261"; transcript_id "G8161.6";
chr9	PacBio	exon	120833312	120833456	.	-	.	gene_id "ENSG00000095261"; transcript_id "G8161.6";
chr9	PacBio	exon	120842737	120842984	.	-	.	gene_id "ENSG00000095261"; transcript_id "G8161.6";
chr9	PacBio	CDS	120817906	120818163	.	-	.	gene_id "ENSG00000095261"; transcript_id "G8161.6";
chr9	PacBio	CDS	120820839	120820979	.	-	.	gene_id "ENSG00000095261"; transcript_id "G8161.6";
chr9	PacBio	CDS	120821355	120821464	.	-	.	gene_id "ENSG00000095261"; transcript_id "G8161.6";
chr9	PacBio	CDS	120824494	120824685	.	-	.	gene_id "ENSG00000095261"; transcript_id "G8161.6";
chr9	PacBio	CDS	120826765	120826907	.	-	.	gene_id "ENSG00000095261"; transcript_id "G8161.6";
chr9	PacBio	CDS	120829099	120829208	.	-	.	gene_id "ENSG00000095261"; transcript_id "G8161.6";
chr9	PacBio	CDS	120831331	120831459	.	-	.	gene_id "ENSG00000095261"; transcript_id "G8161.6";
chr9	PacBio	CDS	120831832	120831945	.	-	.	gene_id "ENSG00000095261"; transcript_id "G8161.6";
chr9	PacBio	CDS	120833312	120833456	.	-	.	gene_id "ENSG00000095261"; transcript_id "G8161.6";
chr9	PacBio	CDS	120842737	120842909	.	-	.	gene_id "ENSG00000095261"; transcript_id "G8161.6";
chr9	PacBio	transcript	120817450	120842944	.	-	.	gene_id "ENSG00000095261"; transcript_id "G8161.7";
chr9	PacBio	exon	120817450	120818163	.	-	.	gene_id "ENSG00000095261"; transcript_id "G8161.7";
chr9	PacBio	exon	120820839	120820979	.	-	.	gene_id "ENSG00000095261"; transcript_id "G8161.7";
chr9	PacBio	exon	120821355	120821464	.	-	.	gene_id "ENSG00000095261"; transcript_id "G8161.7";
chr9	PacBio	exon	120824494	120824685	.	-	.	gene_id "ENSG00000095261"; transcript_id "G8161.7";
chr9	PacBio	exon	120826765	120826907	.	-	.	gene_id "ENSG00000095261"; transcript_id "G8161.7";
chr9	PacBio	exon	120829099	120829208	.	-	.	gene_id "ENSG00000095261"; transcript_id "G8161.7";
chr9	PacBio	exon	120831331	120831459	.	-	.	gene_id "ENSG00000095261"; transcript_id "G8161.7";
chr9	PacBio	exon	120831832	120831945	.	-	.	gene_id "ENSG00000095261"; transcript_id "G8161.7";
chr9	PacBio	exon	120833312	120833456	.	-	.	gene_id "ENSG00000095261"; transcript_id "G8161.7";
chr9	PacBio	exon	120842737	120842944	.	-	.	gene_id "ENSG00000095261"; transcript_id "G8161.7";
chr9	PacBio	CDS	120817906	120818163	.	-	.	gene_id "ENSG00000095261"; transcript_id "G8161.7";
chr9	PacBio	CDS	120820839	120820979	.	-	.	gene_id "ENSG00000095261"; transcript_id "G8161.7";
chr9	PacBio	CDS	120821355	120821464	.	-	.	gene_id "ENSG00000095261"; transcript_id "G8161.7";
chr9	PacBio	CDS	120824494	120824685	.	-	.	gene_id "ENSG00000095261"; transcript_id "G8161.7";
chr9	PacBio	CDS	120826765	120826907	.	-	.	gene_id "ENSG00000095261"; transcript_id "G8161.7";
chr9	PacBio	CDS	120829099	120829208	.	-	.	gene_id "ENSG00000095261"; transcript_id "G8161.7";
chr9	PacBio	CDS	120831331	120831459	.	-	.	gene_id "ENSG00000095261"; transcript_id "G8161.7";
chr9	PacBio	CDS	120831832	120831945	.	-	.	gene_id "ENSG00000095261"; transcript_id "G8161.7";
chr9	PacBio	CDS	120833312	120833456	.	-	.	gene_id "ENSG00000095261"; transcript_id "G8161.7";
chr9	PacBio	CDS	120842737	120842909	.	-	.	gene_id "ENSG00000095261"; transcript_id "G8161.7";
chr9	PacBio	transcript	120855698	120877420	.	-	.	gene_id "ENSG00000119403"; transcript_id "G8162.1";
chr9	PacBio	exon	120855698	120858286	.	-	.	gene_id "ENSG00000119403"; transcript_id "G8162.1";
chr9	PacBio	exon	120860090	120860185	.	-	.	gene_id "ENSG00000119403"; transcript_id "G8162.1";
chr9	PacBio	exon	120861089	120861174	.	-	.	gene_id "ENSG00000119403"; transcript_id "G8162.1";
chr9	PacBio	exon	120861918	120862005	.	-	.	gene_id "ENSG00000119403"; transcript_id "G8162.1";
chr9	PacBio	exon	120862588	120862749	.	-	.	gene_id "ENSG00000119403"; transcript_id "G8162.1";
chr9	PacBio	exon	120864049	120864116	.	-	.	gene_id "ENSG00000119403"; transcript_id "G8162.1";
chr9	PacBio	exon	120865710	120865830	.	-	.	gene_id "ENSG00000119403"; transcript_id "G8162.1";
chr9	PacBio	exon	120866028	120866096	.	-	.	gene_id "ENSG00000119403"; transcript_id "G8162.1";
chr9	PacBio	exon	120866870	120866965	.	-	.	gene_id "ENSG00000119403"; transcript_id "G8162.1";
chr9	PacBio	exon	120869182	120869330	.	-	.	gene_id "ENSG00000119403"; transcript_id "G8162.1";
chr9	PacBio	exon	120869845	120869945	.	-	.	gene_id "ENSG00000119403"; transcript_id "G8162.1";
chr9	PacBio	exon	120870443	120870538	.	-	.	gene_id "ENSG00000119403"; transcript_id "G8162.1";
chr9	PacBio	exon	120873979	120874060	.	-	.	gene_id "ENSG00000119403"; transcript_id "G8162.1";
chr9	PacBio	exon	120874556	120874756	.	-	.	gene_id "ENSG00000119403"; transcript_id "G8162.1";
chr9	PacBio	exon	120877091	120877420	.	-	.	gene_id "ENSG00000119403"; transcript_id "G8162.1";
chr9	PacBio	CDS	120857944	120858286	.	-	.	gene_id "ENSG00000119403"; transcript_id "G8162.1";
chr9	PacBio	CDS	120860090	120860185	.	-	.	gene_id "ENSG00000119403"; transcript_id "G8162.1";
chr9	PacBio	CDS	120861089	120861174	.	-	.	gene_id "ENSG00000119403"; transcript_id "G8162.1";
chr9	PacBio	CDS	120861918	120862005	.	-	.	gene_id "ENSG00000119403"; transcript_id "G8162.1";
chr9	PacBio	CDS	120862588	120862749	.	-	.	gene_id "ENSG00000119403"; transcript_id "G8162.1";
chr9	PacBio	CDS	120864049	120864116	.	-	.	gene_id "ENSG00000119403"; transcript_id "G8162.1";
chr9	PacBio	CDS	120865710	120865830	.	-	.	gene_id "ENSG00000119403"; transcript_id "G8162.1";
chr9	PacBio	CDS	120866028	120866096	.	-	.	gene_id "ENSG00000119403"; transcript_id "G8162.1";
chr9	PacBio	CDS	120866870	120866965	.	-	.	gene_id "ENSG00000119403"; transcript_id "G8162.1";
chr9	PacBio	CDS	120869182	120869330	.	-	.	gene_id "ENSG00000119403"; transcript_id "G8162.1";
chr9	PacBio	CDS	120869845	120869945	.	-	.	gene_id "ENSG00000119403"; transcript_id "G8162.1";
chr9	PacBio	CDS	120870443	120870538	.	-	.	gene_id "ENSG00000119403"; transcript_id "G8162.1";
chr9	PacBio	CDS	120873979	120874060	.	-	.	gene_id "ENSG00000119403"; transcript_id "G8162.1";
chr9	PacBio	CDS	120874556	120874741	.	-	.	gene_id "ENSG00000119403"; transcript_id "G8162.1";
chr9	PacBio	transcript	120855698	120878458	.	-	.	gene_id "ENSG00000119403"; transcript_id "G8162.2";
chr9	PacBio	exon	120855698	120858286	.	-	.	gene_id "ENSG00000119403"; transcript_id "G8162.2";
chr9	PacBio	exon	120860090	120860185	.	-	.	gene_id "ENSG00000119403"; transcript_id "G8162.2";
chr9	PacBio	exon	120861089	120861174	.	-	.	gene_id "ENSG00000119403"; transcript_id "G8162.2";
chr9	PacBio	exon	120861918	120862005	.	-	.	gene_id "ENSG00000119403"; transcript_id "G8162.2";
chr9	PacBio	exon	120862588	120862749	.	-	.	gene_id "ENSG00000119403"; transcript_id "G8162.2";
chr9	PacBio	exon	120864049	120864116	.	-	.	gene_id "ENSG00000119403"; transcript_id "G8162.2";
chr9	PacBio	exon	120865710	120865830	.	-	.	gene_id "ENSG00000119403"; transcript_id "G8162.2";
chr9	PacBio	exon	120866028	120866096	.	-	.	gene_id "ENSG00000119403"; transcript_id "G8162.2";
chr9	PacBio	exon	120866870	120866965	.	-	.	gene_id "ENSG00000119403"; transcript_id "G8162.2";
chr9	PacBio	exon	120869182	120869330	.	-	.	gene_id "ENSG00000119403"; transcript_id "G8162.2";
chr9	PacBio	exon	120869845	120869945	.	-	.	gene_id "ENSG00000119403"; transcript_id "G8162.2";
chr9	PacBio	exon	120870443	120870538	.	-	.	gene_id "ENSG00000119403"; transcript_id "G8162.2";
chr9	PacBio	exon	120873979	120874060	.	-	.	gene_id "ENSG00000119403"; transcript_id "G8162.2";
chr9	PacBio	exon	120874556	120874756	.	-	.	gene_id "ENSG00000119403"; transcript_id "G8162.2";
chr9	PacBio	exon	120878392	120878458	.	-	.	gene_id "ENSG00000119403"; transcript_id "G8162.2";
chr9	PacBio	CDS	120857944	120858286	.	-	.	gene_id "ENSG00000119403"; transcript_id "G8162.2";
chr9	PacBio	CDS	120860090	120860185	.	-	.	gene_id "ENSG00000119403"; transcript_id "G8162.2";
chr9	PacBio	CDS	120861089	120861174	.	-	.	gene_id "ENSG00000119403"; transcript_id "G8162.2";
chr9	PacBio	CDS	120861918	120862005	.	-	.	gene_id "ENSG00000119403"; transcript_id "G8162.2";
chr9	PacBio	CDS	120862588	120862749	.	-	.	gene_id "ENSG00000119403"; transcript_id "G8162.2";
chr9	PacBio	CDS	120864049	120864116	.	-	.	gene_id "ENSG00000119403"; transcript_id "G8162.2";
chr9	PacBio	CDS	120865710	120865830	.	-	.	gene_id "ENSG00000119403"; transcript_id "G8162.2";
chr9	PacBio	CDS	120866028	120866096	.	-	.	gene_id "ENSG00000119403"; transcript_id "G8162.2";
chr9	PacBio	CDS	120866870	120866965	.	-	.	gene_id "ENSG00000119403"; transcript_id "G8162.2";
chr9	PacBio	CDS	120869182	120869330	.	-	.	gene_id "ENSG00000119403"; transcript_id "G8162.2";
chr9	PacBio	CDS	120869845	120869945	.	-	.	gene_id "ENSG00000119403"; transcript_id "G8162.2";
chr9	PacBio	CDS	120870443	120870538	.	-	.	gene_id "ENSG00000119403"; transcript_id "G8162.2";
chr9	PacBio	CDS	120873979	120874060	.	-	.	gene_id "ENSG00000119403"; transcript_id "G8162.2";
chr9	PacBio	CDS	120874556	120874756	.	-	.	gene_id "ENSG00000119403"; transcript_id "G8162.2";
chr9	PacBio	CDS	120878392	120878409	.	-	.	gene_id "ENSG00000119403"; transcript_id "G8162.2";
chr9	PacBio	transcript	120855698	120878708	.	-	.	gene_id "ENSG00000119403"; transcript_id "G8162.3";
chr9	PacBio	exon	120855698	120858286	.	-	.	gene_id "ENSG00000119403"; transcript_id "G8162.3";
chr9	PacBio	exon	120860090	120860185	.	-	.	gene_id "ENSG00000119403"; transcript_id "G8162.3";
chr9	PacBio	exon	120861089	120861174	.	-	.	gene_id "ENSG00000119403"; transcript_id "G8162.3";
chr9	PacBio	exon	120861918	120862005	.	-	.	gene_id "ENSG00000119403"; transcript_id "G8162.3";
chr9	PacBio	exon	120862588	120862749	.	-	.	gene_id "ENSG00000119403"; transcript_id "G8162.3";
chr9	PacBio	exon	120864049	120864116	.	-	.	gene_id "ENSG00000119403"; transcript_id "G8162.3";
chr9	PacBio	exon	120865710	120865830	.	-	.	gene_id "ENSG00000119403"; transcript_id "G8162.3";
chr9	PacBio	exon	120866028	120866096	.	-	.	gene_id "ENSG00000119403"; transcript_id "G8162.3";
chr9	PacBio	exon	120866870	120866965	.	-	.	gene_id "ENSG00000119403"; transcript_id "G8162.3";
chr9	PacBio	exon	120869182	120869330	.	-	.	gene_id "ENSG00000119403"; transcript_id "G8162.3";
chr9	PacBio	exon	120869845	120869945	.	-	.	gene_id "ENSG00000119403"; transcript_id "G8162.3";
chr9	PacBio	exon	120870443	120870538	.	-	.	gene_id "ENSG00000119403"; transcript_id "G8162.3";
chr9	PacBio	exon	120873979	120874060	.	-	.	gene_id "ENSG00000119403"; transcript_id "G8162.3";
chr9	PacBio	exon	120874556	120874756	.	-	.	gene_id "ENSG00000119403"; transcript_id "G8162.3";
chr9	PacBio	exon	120878614	120878708	.	-	.	gene_id "ENSG00000119403"; transcript_id "G8162.3";
chr9	PacBio	CDS	120857944	120858286	.	-	.	gene_id "ENSG00000119403"; transcript_id "G8162.3";
chr9	PacBio	CDS	120860090	120860185	.	-	.	gene_id "ENSG00000119403"; transcript_id "G8162.3";
chr9	PacBio	CDS	120861089	120861174	.	-	.	gene_id "ENSG00000119403"; transcript_id "G8162.3";
chr9	PacBio	CDS	120861918	120862005	.	-	.	gene_id "ENSG00000119403"; transcript_id "G8162.3";
chr9	PacBio	CDS	120862588	120862749	.	-	.	gene_id "ENSG00000119403"; transcript_id "G8162.3";
chr9	PacBio	CDS	120864049	120864116	.	-	.	gene_id "ENSG00000119403"; transcript_id "G8162.3";
chr9	PacBio	CDS	120865710	120865830	.	-	.	gene_id "ENSG00000119403"; transcript_id "G8162.3";
chr9	PacBio	CDS	120866028	120866096	.	-	.	gene_id "ENSG00000119403"; transcript_id "G8162.3";
chr9	PacBio	CDS	120866870	120866965	.	-	.	gene_id "ENSG00000119403"; transcript_id "G8162.3";
chr9	PacBio	CDS	120869182	120869330	.	-	.	gene_id "ENSG00000119403"; transcript_id "G8162.3";
chr9	PacBio	CDS	120869845	120869945	.	-	.	gene_id "ENSG00000119403"; transcript_id "G8162.3";
chr9	PacBio	CDS	120870443	120870538	.	-	.	gene_id "ENSG00000119403"; transcript_id "G8162.3";
chr9	PacBio	CDS	120873979	120874060	.	-	.	gene_id "ENSG00000119403"; transcript_id "G8162.3";
chr9	PacBio	CDS	120874556	120874741	.	-	.	gene_id "ENSG00000119403"; transcript_id "G8162.3";
chr9	PacBio	transcript	120869580	120877348	.	-	.	gene_id "ENSG00000119403"; transcript_id "G8162.4";
chr9	PacBio	exon	120869580	120869945	.	-	.	gene_id "ENSG00000119403"; transcript_id "G8162.4";
chr9	PacBio	exon	120870443	120870538	.	-	.	gene_id "ENSG00000119403"; transcript_id "G8162.4";
chr9	PacBio	exon	120873979	120874060	.	-	.	gene_id "ENSG00000119403"; transcript_id "G8162.4";
chr9	PacBio	exon	120874556	120874756	.	-	.	gene_id "ENSG00000119403"; transcript_id "G8162.4";
chr9	PacBio	exon	120877091	120877348	.	-	.	gene_id "ENSG00000119403"; transcript_id "G8162.4";
chr9	PacBio	CDS	120869686	120869945	.	-	.	gene_id "ENSG00000119403"; transcript_id "G8162.4";
chr9	PacBio	CDS	120870443	120870538	.	-	.	gene_id "ENSG00000119403"; transcript_id "G8162.4";
chr9	PacBio	CDS	120873979	120874060	.	-	.	gene_id "ENSG00000119403"; transcript_id "G8162.4";
chr9	PacBio	CDS	120874556	120874741	.	-	.	gene_id "ENSG00000119403"; transcript_id "G8162.4";
chr9	PacBio	transcript	120901375	120926203	.	-	.	gene_id "ENSG00000056558"; transcript_id "G8163.1";
chr9	PacBio	exon	120901375	120905238	.	-	.	gene_id "ENSG00000056558"; transcript_id "G8163.1";
chr9	PacBio	exon	120909230	120909378	.	-	.	gene_id "ENSG00000056558"; transcript_id "G8163.1";
chr9	PacBio	exon	120911336	120911513	.	-	.	gene_id "ENSG00000056558"; transcript_id "G8163.1";
chr9	PacBio	exon	120913328	120913738	.	-	.	gene_id "ENSG00000056558"; transcript_id "G8163.1";
chr9	PacBio	exon	120914235	120914300	.	-	.	gene_id "ENSG00000056558"; transcript_id "G8163.1";
chr9	PacBio	exon	120923705	120923792	.	-	.	gene_id "ENSG00000056558"; transcript_id "G8163.1";
chr9	PacBio	exon	120925936	120926203	.	-	.	gene_id "ENSG00000056558"; transcript_id "G8163.1";
chr9	PacBio	CDS	120905020	120905238	.	-	.	gene_id "ENSG00000056558"; transcript_id "G8163.1";
chr9	PacBio	CDS	120909230	120909378	.	-	.	gene_id "ENSG00000056558"; transcript_id "G8163.1";
chr9	PacBio	CDS	120911336	120911513	.	-	.	gene_id "ENSG00000056558"; transcript_id "G8163.1";
chr9	PacBio	CDS	120913328	120913738	.	-	.	gene_id "ENSG00000056558"; transcript_id "G8163.1";
chr9	PacBio	CDS	120914235	120914300	.	-	.	gene_id "ENSG00000056558"; transcript_id "G8163.1";
chr9	PacBio	CDS	120923705	120923792	.	-	.	gene_id "ENSG00000056558"; transcript_id "G8163.1";
chr9	PacBio	CDS	120925936	120926075	.	-	.	gene_id "ENSG00000056558"; transcript_id "G8163.1";
chr9	PacBio	transcript	120902203	120926173	.	-	.	gene_id "ENSG00000056558"; transcript_id "G8163.2";
chr9	PacBio	exon	120902203	120905238	.	-	.	gene_id "ENSG00000056558"; transcript_id "G8163.2";
chr9	PacBio	exon	120909230	120909378	.	-	.	gene_id "ENSG00000056558"; transcript_id "G8163.2";
chr9	PacBio	exon	120911336	120911513	.	-	.	gene_id "ENSG00000056558"; transcript_id "G8163.2";
chr9	PacBio	exon	120913328	120913738	.	-	.	gene_id "ENSG00000056558"; transcript_id "G8163.2";
chr9	PacBio	exon	120914235	120914300	.	-	.	gene_id "ENSG00000056558"; transcript_id "G8163.2";
chr9	PacBio	exon	120923705	120923792	.	-	.	gene_id "ENSG00000056558"; transcript_id "G8163.2";
chr9	PacBio	exon	120925936	120926173	.	-	.	gene_id "ENSG00000056558"; transcript_id "G8163.2";
chr9	PacBio	CDS	120905020	120905238	.	-	.	gene_id "ENSG00000056558"; transcript_id "G8163.2";
chr9	PacBio	CDS	120909230	120909378	.	-	.	gene_id "ENSG00000056558"; transcript_id "G8163.2";
chr9	PacBio	CDS	120911336	120911513	.	-	.	gene_id "ENSG00000056558"; transcript_id "G8163.2";
chr9	PacBio	CDS	120913328	120913738	.	-	.	gene_id "ENSG00000056558"; transcript_id "G8163.2";
chr9	PacBio	CDS	120914235	120914300	.	-	.	gene_id "ENSG00000056558"; transcript_id "G8163.2";
chr9	PacBio	CDS	120923705	120923792	.	-	.	gene_id "ENSG00000056558"; transcript_id "G8163.2";
chr9	PacBio	CDS	120925936	120926075	.	-	.	gene_id "ENSG00000056558"; transcript_id "G8163.2";
chr9	PacBio	transcript	120902928	120926166	.	-	.	gene_id "ENSG00000056558"; transcript_id "G8163.3";
chr9	PacBio	exon	120902928	120905238	.	-	.	gene_id "ENSG00000056558"; transcript_id "G8163.3";
chr9	PacBio	exon	120909230	120909378	.	-	.	gene_id "ENSG00000056558"; transcript_id "G8163.3";
chr9	PacBio	exon	120911336	120911513	.	-	.	gene_id "ENSG00000056558"; transcript_id "G8163.3";
chr9	PacBio	exon	120913328	120913738	.	-	.	gene_id "ENSG00000056558"; transcript_id "G8163.3";
chr9	PacBio	exon	120914235	120914300	.	-	.	gene_id "ENSG00000056558"; transcript_id "G8163.3";
chr9	PacBio	exon	120923705	120923792	.	-	.	gene_id "ENSG00000056558"; transcript_id "G8163.3";
chr9	PacBio	exon	120925936	120926166	.	-	.	gene_id "ENSG00000056558"; transcript_id "G8163.3";
chr9	PacBio	CDS	120905020	120905238	.	-	.	gene_id "ENSG00000056558"; transcript_id "G8163.3";
chr9	PacBio	CDS	120909230	120909378	.	-	.	gene_id "ENSG00000056558"; transcript_id "G8163.3";
chr9	PacBio	CDS	120911336	120911513	.	-	.	gene_id "ENSG00000056558"; transcript_id "G8163.3";
chr9	PacBio	CDS	120913328	120913738	.	-	.	gene_id "ENSG00000056558"; transcript_id "G8163.3";
chr9	PacBio	CDS	120914235	120914300	.	-	.	gene_id "ENSG00000056558"; transcript_id "G8163.3";
chr9	PacBio	CDS	120923705	120923792	.	-	.	gene_id "ENSG00000056558"; transcript_id "G8163.3";
chr9	PacBio	CDS	120925936	120926075	.	-	.	gene_id "ENSG00000056558"; transcript_id "G8163.3";
chr9	PacBio	transcript	120903953	120926771	.	-	.	gene_id "ENSG00000056558"; transcript_id "G8163.4";
chr9	PacBio	exon	120903953	120905238	.	-	.	gene_id "ENSG00000056558"; transcript_id "G8163.4";
chr9	PacBio	exon	120909230	120909378	.	-	.	gene_id "ENSG00000056558"; transcript_id "G8163.4";
chr9	PacBio	exon	120911336	120911513	.	-	.	gene_id "ENSG00000056558"; transcript_id "G8163.4";
chr9	PacBio	exon	120913328	120913738	.	-	.	gene_id "ENSG00000056558"; transcript_id "G8163.4";
chr9	PacBio	exon	120914235	120914300	.	-	.	gene_id "ENSG00000056558"; transcript_id "G8163.4";
chr9	PacBio	exon	120923705	120923792	.	-	.	gene_id "ENSG00000056558"; transcript_id "G8163.4";
chr9	PacBio	exon	120925936	120926771	.	-	.	gene_id "ENSG00000056558"; transcript_id "G8163.4";
chr9	PacBio	CDS	120905020	120905238	.	-	.	gene_id "ENSG00000056558"; transcript_id "G8163.4";
chr9	PacBio	CDS	120909230	120909378	.	-	.	gene_id "ENSG00000056558"; transcript_id "G8163.4";
chr9	PacBio	CDS	120911336	120911513	.	-	.	gene_id "ENSG00000056558"; transcript_id "G8163.4";
chr9	PacBio	CDS	120913328	120913738	.	-	.	gene_id "ENSG00000056558"; transcript_id "G8163.4";
chr9	PacBio	CDS	120914235	120914300	.	-	.	gene_id "ENSG00000056558"; transcript_id "G8163.4";
chr9	PacBio	CDS	120923705	120923792	.	-	.	gene_id "ENSG00000056558"; transcript_id "G8163.4";
chr9	PacBio	CDS	120925936	120926075	.	-	.	gene_id "ENSG00000056558"; transcript_id "G8163.4";
chr9	PacBio	transcript	120903955	120926166	.	-	.	gene_id "ENSG00000056558"; transcript_id "G8163.5";
chr9	PacBio	exon	120903955	120905238	.	-	.	gene_id "ENSG00000056558"; transcript_id "G8163.5";
chr9	PacBio	exon	120909230	120909378	.	-	.	gene_id "ENSG00000056558"; transcript_id "G8163.5";
chr9	PacBio	exon	120911336	120911513	.	-	.	gene_id "ENSG00000056558"; transcript_id "G8163.5";
chr9	PacBio	exon	120913328	120913738	.	-	.	gene_id "ENSG00000056558"; transcript_id "G8163.5";
chr9	PacBio	exon	120914235	120914300	.	-	.	gene_id "ENSG00000056558"; transcript_id "G8163.5";
chr9	PacBio	exon	120923705	120923792	.	-	.	gene_id "ENSG00000056558"; transcript_id "G8163.5";
chr9	PacBio	exon	120925016	120925144	.	-	.	gene_id "ENSG00000056558"; transcript_id "G8163.5";
chr9	PacBio	exon	120925936	120926166	.	-	.	gene_id "ENSG00000056558"; transcript_id "G8163.5";
chr9	PacBio	CDS	120905020	120905238	.	-	.	gene_id "ENSG00000056558"; transcript_id "G8163.5";
chr9	PacBio	CDS	120909230	120909378	.	-	.	gene_id "ENSG00000056558"; transcript_id "G8163.5";
chr9	PacBio	CDS	120911336	120911513	.	-	.	gene_id "ENSG00000056558"; transcript_id "G8163.5";
chr9	PacBio	CDS	120913328	120913738	.	-	.	gene_id "ENSG00000056558"; transcript_id "G8163.5";
chr9	PacBio	CDS	120914235	120914300	.	-	.	gene_id "ENSG00000056558"; transcript_id "G8163.5";
chr9	PacBio	CDS	120923705	120923792	.	-	.	gene_id "ENSG00000056558"; transcript_id "G8163.5";
chr9	PacBio	CDS	120925016	120925098	.	-	.	gene_id "ENSG00000056558"; transcript_id "G8163.5";
chr9	PacBio	transcript	120903958	120928962	.	-	.	gene_id "ENSG00000056558"; transcript_id "G8163.6";
chr9	PacBio	exon	120903958	120905238	.	-	.	gene_id "ENSG00000056558"; transcript_id "G8163.6";
chr9	PacBio	exon	120909230	120909378	.	-	.	gene_id "ENSG00000056558"; transcript_id "G8163.6";
chr9	PacBio	exon	120911336	120911513	.	-	.	gene_id "ENSG00000056558"; transcript_id "G8163.6";
chr9	PacBio	exon	120913328	120913738	.	-	.	gene_id "ENSG00000056558"; transcript_id "G8163.6";
chr9	PacBio	exon	120914235	120914300	.	-	.	gene_id "ENSG00000056558"; transcript_id "G8163.6";
chr9	PacBio	exon	120923705	120923792	.	-	.	gene_id "ENSG00000056558"; transcript_id "G8163.6";
chr9	PacBio	exon	120925936	120926301	.	-	.	gene_id "ENSG00000056558"; transcript_id "G8163.6";
chr9	PacBio	exon	120926550	120928962	.	-	.	gene_id "ENSG00000056558"; transcript_id "G8163.6";
chr9	PacBio	CDS	120905020	120905238	.	-	.	gene_id "ENSG00000056558"; transcript_id "G8163.6";
chr9	PacBio	CDS	120909230	120909378	.	-	.	gene_id "ENSG00000056558"; transcript_id "G8163.6";
chr9	PacBio	CDS	120911336	120911513	.	-	.	gene_id "ENSG00000056558"; transcript_id "G8163.6";
chr9	PacBio	CDS	120913328	120913738	.	-	.	gene_id "ENSG00000056558"; transcript_id "G8163.6";
chr9	PacBio	CDS	120914235	120914300	.	-	.	gene_id "ENSG00000056558"; transcript_id "G8163.6";
chr9	PacBio	CDS	120923705	120923792	.	-	.	gene_id "ENSG00000056558"; transcript_id "G8163.6";
chr9	PacBio	CDS	120925936	120926075	.	-	.	gene_id "ENSG00000056558"; transcript_id "G8163.6";
chr9	PacBio	transcript	120903968	120926163	.	-	.	gene_id "ENSG00000056558"; transcript_id "G8163.7";
chr9	PacBio	exon	120903968	120905238	.	-	.	gene_id "ENSG00000056558"; transcript_id "G8163.7";
chr9	PacBio	exon	120909230	120909378	.	-	.	gene_id "ENSG00000056558"; transcript_id "G8163.7";
chr9	PacBio	exon	120911336	120911513	.	-	.	gene_id "ENSG00000056558"; transcript_id "G8163.7";
chr9	PacBio	exon	120913328	120914300	.	-	.	gene_id "ENSG00000056558"; transcript_id "G8163.7";
chr9	PacBio	exon	120923705	120923792	.	-	.	gene_id "ENSG00000056558"; transcript_id "G8163.7";
chr9	PacBio	exon	120925936	120926163	.	-	.	gene_id "ENSG00000056558"; transcript_id "G8163.7";
chr9	PacBio	CDS	120905020	120905238	.	-	.	gene_id "ENSG00000056558"; transcript_id "G8163.7";
chr9	PacBio	CDS	120909230	120909378	.	-	.	gene_id "ENSG00000056558"; transcript_id "G8163.7";
chr9	PacBio	CDS	120911336	120911513	.	-	.	gene_id "ENSG00000056558"; transcript_id "G8163.7";
chr9	PacBio	CDS	120913328	120913666	.	-	.	gene_id "ENSG00000056558"; transcript_id "G8163.7";
chr9	PacBio	transcript	120907867	120926163	.	-	.	gene_id "ENSG00000056558"; transcript_id "G8163.8";
chr9	PacBio	exon	120907867	120909378	.	-	.	gene_id "ENSG00000056558"; transcript_id "G8163.8";
chr9	PacBio	exon	120911336	120911513	.	-	.	gene_id "ENSG00000056558"; transcript_id "G8163.8";
chr9	PacBio	exon	120913328	120913738	.	-	.	gene_id "ENSG00000056558"; transcript_id "G8163.8";
chr9	PacBio	exon	120914235	120914300	.	-	.	gene_id "ENSG00000056558"; transcript_id "G8163.8";
chr9	PacBio	exon	120923705	120923792	.	-	.	gene_id "ENSG00000056558"; transcript_id "G8163.8";
chr9	PacBio	exon	120925936	120926163	.	-	.	gene_id "ENSG00000056558"; transcript_id "G8163.8";
chr9	PacBio	CDS	120909218	120909378	.	-	.	gene_id "ENSG00000056558"; transcript_id "G8163.8";
chr9	PacBio	CDS	120911336	120911513	.	-	.	gene_id "ENSG00000056558"; transcript_id "G8163.8";
chr9	PacBio	CDS	120913328	120913738	.	-	.	gene_id "ENSG00000056558"; transcript_id "G8163.8";
chr9	PacBio	CDS	120914235	120914300	.	-	.	gene_id "ENSG00000056558"; transcript_id "G8163.8";
chr9	PacBio	CDS	120923705	120923792	.	-	.	gene_id "ENSG00000056558"; transcript_id "G8163.8";
chr9	PacBio	CDS	120925936	120926075	.	-	.	gene_id "ENSG00000056558"; transcript_id "G8163.8";
chr9	PacBio	transcript	120920081	120926163	.	-	.	gene_id "ENSG00000056558"; transcript_id "G8163.11";
chr9	PacBio	exon	120920081	120923792	.	-	.	gene_id "ENSG00000056558"; transcript_id "G8163.11";
chr9	PacBio	exon	120925936	120926163	.	-	.	gene_id "ENSG00000056558"; transcript_id "G8163.11";
chr9	PacBio	CDS	120923648	120923792	.	-	.	gene_id "ENSG00000056558"; transcript_id "G8163.11";
chr9	PacBio	CDS	120925936	120926075	.	-	.	gene_id "ENSG00000056558"; transcript_id "G8163.11";
chr9	PacBio	transcript	120922273	120926163	.	-	.	gene_id "ENSG00000056558"; transcript_id "G8163.12";
chr9	PacBio	exon	120922273	120923792	.	-	.	gene_id "ENSG00000056558"; transcript_id "G8163.12";
chr9	PacBio	exon	120925936	120926163	.	-	.	gene_id "ENSG00000056558"; transcript_id "G8163.12";
chr9	PacBio	CDS	120923648	120923792	.	-	.	gene_id "ENSG00000056558"; transcript_id "G8163.12";
chr9	PacBio	CDS	120925936	120926075	.	-	.	gene_id "ENSG00000056558"; transcript_id "G8163.12";
chr9	PacBio	transcript	120922303	120926163	.	-	.	gene_id "ENSG00000056558"; transcript_id "G8163.13";
chr9	PacBio	exon	120922303	120926163	.	-	.	gene_id "ENSG00000056558"; transcript_id "G8163.13";
chr9	PacBio	CDS	120923737	120924066	.	-	.	gene_id "ENSG00000056558"; transcript_id "G8163.13";
chr9	PacBio	transcript	120922388	120926810	.	-	.	gene_id "ENSG00000056558"; transcript_id "G8163.14";
chr9	PacBio	exon	120922388	120923792	.	-	.	gene_id "ENSG00000056558"; transcript_id "G8163.14";
chr9	PacBio	exon	120925936	120926810	.	-	.	gene_id "ENSG00000056558"; transcript_id "G8163.14";
chr9	PacBio	transcript	120922470	120926166	.	-	.	gene_id "ENSG00000056558"; transcript_id "G8163.15";
chr9	PacBio	exon	120922470	120926166	.	-	.	gene_id "ENSG00000056558"; transcript_id "G8163.15";
chr9	PacBio	CDS	120923737	120924066	.	-	.	gene_id "ENSG00000056558"; transcript_id "G8163.15";
chr9	PacBio	transcript	120923020	120926173	.	-	.	gene_id "ENSG00000056558"; transcript_id "G8163.16";
chr9	PacBio	exon	120923020	120926173	.	-	.	gene_id "ENSG00000056558"; transcript_id "G8163.16";
chr9	PacBio	CDS	120923737	120924066	.	-	.	gene_id "ENSG00000056558"; transcript_id "G8163.16";
chr9	PacBio	transcript	120923964	120926163	.	-	.	gene_id "ENSG00000056558"; transcript_id "G8163.17";
chr9	PacBio	exon	120923964	120926163	.	-	.	gene_id "ENSG00000056558"; transcript_id "G8163.17";
chr9	PacBio	transcript	120924433	120926182	.	-	.	gene_id "ENSG00000056558"; transcript_id "G8163.18";
chr9	PacBio	exon	120924433	120926182	.	-	.	gene_id "ENSG00000056558"; transcript_id "G8163.18";
chr9	PacBio	CDS	120925877	120926035	.	-	.	gene_id "ENSG00000056558"; transcript_id "G8163.18";
chr9	PacBio	transcript	120924595	120926182	.	-	.	gene_id "ENSG00000056558"; transcript_id "G8163.19";
chr9	PacBio	exon	120924595	120926182	.	-	.	gene_id "ENSG00000056558"; transcript_id "G8163.19";
chr9	PacBio	CDS	120925877	120926035	.	-	.	gene_id "ENSG00000056558"; transcript_id "G8163.19";
chr9	PacBio	transcript	120926336	120929215	.	-	.	gene_id "ENSG00000056558"; transcript_id "G8163.20";
chr9	PacBio	exon	120926336	120929215	.	-	.	gene_id "ENSG00000056558"; transcript_id "G8163.20";
chr9	PacBio	CDS	120928361	120928849	.	-	.	gene_id "ENSG00000056558"; transcript_id "G8163.20";
chr9	PacBio	transcript	121074801	121113702	.	+	.	gene_id "ENSG00000119397"; transcript_id "G8164.1";
chr9	PacBio	exon	121074801	121075067	.	+	.	gene_id "ENSG00000119397"; transcript_id "G8164.1";
chr9	PacBio	exon	121080306	121080478	.	+	.	gene_id "ENSG00000119397"; transcript_id "G8164.1";
chr9	PacBio	exon	121088296	121088543	.	+	.	gene_id "ENSG00000119397"; transcript_id "G8164.1";
chr9	PacBio	exon	121090275	121090405	.	+	.	gene_id "ENSG00000119397"; transcript_id "G8164.1";
chr9	PacBio	exon	121094888	121095018	.	+	.	gene_id "ENSG00000119397"; transcript_id "G8164.1";
chr9	PacBio	exon	121096422	121096563	.	+	.	gene_id "ENSG00000119397"; transcript_id "G8164.1";
chr9	PacBio	exon	121098386	121098572	.	+	.	gene_id "ENSG00000119397"; transcript_id "G8164.1";
chr9	PacBio	exon	121107802	121107995	.	+	.	gene_id "ENSG00000119397"; transcript_id "G8164.1";
chr9	PacBio	exon	121112459	121112578	.	+	.	gene_id "ENSG00000119397"; transcript_id "G8164.1";
chr9	PacBio	exon	121113502	121113702	.	+	.	gene_id "ENSG00000119397"; transcript_id "G8164.1";
chr9	PacBio	CDS	121088327	121088543	.	+	.	gene_id "ENSG00000119397"; transcript_id "G8164.1";
chr9	PacBio	CDS	121090275	121090405	.	+	.	gene_id "ENSG00000119397"; transcript_id "G8164.1";
chr9	PacBio	CDS	121094888	121095018	.	+	.	gene_id "ENSG00000119397"; transcript_id "G8164.1";
chr9	PacBio	CDS	121096422	121096563	.	+	.	gene_id "ENSG00000119397"; transcript_id "G8164.1";
chr9	PacBio	CDS	121098386	121098572	.	+	.	gene_id "ENSG00000119397"; transcript_id "G8164.1";
chr9	PacBio	CDS	121107802	121107995	.	+	.	gene_id "ENSG00000119397"; transcript_id "G8164.1";
chr9	PacBio	CDS	121112459	121112578	.	+	.	gene_id "ENSG00000119397"; transcript_id "G8164.1";
chr9	PacBio	CDS	121113502	121113702	.	+	.	gene_id "ENSG00000119397"; transcript_id "G8164.1";
chr9	PacBio	transcript	121074881	121113699	.	+	.	gene_id "ENSG00000119397"; transcript_id "G8164.2";
chr9	PacBio	exon	121074881	121075067	.	+	.	gene_id "ENSG00000119397"; transcript_id "G8164.2";
chr9	PacBio	exon	121088296	121088543	.	+	.	gene_id "ENSG00000119397"; transcript_id "G8164.2";
chr9	PacBio	exon	121090275	121090405	.	+	.	gene_id "ENSG00000119397"; transcript_id "G8164.2";
chr9	PacBio	exon	121094888	121095018	.	+	.	gene_id "ENSG00000119397"; transcript_id "G8164.2";
chr9	PacBio	exon	121096422	121096563	.	+	.	gene_id "ENSG00000119397"; transcript_id "G8164.2";
chr9	PacBio	exon	121098386	121098572	.	+	.	gene_id "ENSG00000119397"; transcript_id "G8164.2";
chr9	PacBio	exon	121107802	121107995	.	+	.	gene_id "ENSG00000119397"; transcript_id "G8164.2";
chr9	PacBio	exon	121112459	121112578	.	+	.	gene_id "ENSG00000119397"; transcript_id "G8164.2";
chr9	PacBio	exon	121113502	121113699	.	+	.	gene_id "ENSG00000119397"; transcript_id "G8164.2";
chr9	PacBio	CDS	121088327	121088543	.	+	.	gene_id "ENSG00000119397"; transcript_id "G8164.2";
chr9	PacBio	CDS	121090275	121090405	.	+	.	gene_id "ENSG00000119397"; transcript_id "G8164.2";
chr9	PacBio	CDS	121094888	121095018	.	+	.	gene_id "ENSG00000119397"; transcript_id "G8164.2";
chr9	PacBio	CDS	121096422	121096563	.	+	.	gene_id "ENSG00000119397"; transcript_id "G8164.2";
chr9	PacBio	CDS	121098386	121098572	.	+	.	gene_id "ENSG00000119397"; transcript_id "G8164.2";
chr9	PacBio	CDS	121107802	121107995	.	+	.	gene_id "ENSG00000119397"; transcript_id "G8164.2";
chr9	PacBio	CDS	121112459	121112578	.	+	.	gene_id "ENSG00000119397"; transcript_id "G8164.2";
chr9	PacBio	CDS	121113502	121113699	.	+	.	gene_id "ENSG00000119397"; transcript_id "G8164.2";
chr9	PacBio	transcript	121074903	121157786	.	+	.	gene_id "ENSG00000119397"; transcript_id "G8164.3";
chr9	PacBio	exon	121074903	121075067	.	+	.	gene_id "ENSG00000119397"; transcript_id "G8164.3";
chr9	PacBio	exon	121080306	121080478	.	+	.	gene_id "ENSG00000119397"; transcript_id "G8164.3";
chr9	PacBio	exon	121088296	121088543	.	+	.	gene_id "ENSG00000119397"; transcript_id "G8164.3";
chr9	PacBio	exon	121090275	121090405	.	+	.	gene_id "ENSG00000119397"; transcript_id "G8164.3";
chr9	PacBio	exon	121094888	121095018	.	+	.	gene_id "ENSG00000119397"; transcript_id "G8164.3";
chr9	PacBio	exon	121096422	121096563	.	+	.	gene_id "ENSG00000119397"; transcript_id "G8164.3";
chr9	PacBio	exon	121098386	121098572	.	+	.	gene_id "ENSG00000119397"; transcript_id "G8164.3";
chr9	PacBio	exon	121107802	121107995	.	+	.	gene_id "ENSG00000119397"; transcript_id "G8164.3";
chr9	PacBio	exon	121112459	121112578	.	+	.	gene_id "ENSG00000119397"; transcript_id "G8164.3";
chr9	PacBio	exon	121113502	121113724	.	+	.	gene_id "ENSG00000119397"; transcript_id "G8164.3";
chr9	PacBio	exon	121115091	121115200	.	+	.	gene_id "ENSG00000119397"; transcript_id "G8164.3";
chr9	PacBio	exon	121118346	121118540	.	+	.	gene_id "ENSG00000119397"; transcript_id "G8164.3";
chr9	PacBio	exon	121123931	121124084	.	+	.	gene_id "ENSG00000119397"; transcript_id "G8164.3";
chr9	PacBio	exon	121125716	121125936	.	+	.	gene_id "ENSG00000119397"; transcript_id "G8164.3";
chr9	PacBio	exon	121135806	121135982	.	+	.	gene_id "ENSG00000119397"; transcript_id "G8164.3";
chr9	PacBio	exon	121138545	121138679	.	+	.	gene_id "ENSG00000119397"; transcript_id "G8164.3";
chr9	PacBio	exon	121140641	121140786	.	+	.	gene_id "ENSG00000119397"; transcript_id "G8164.3";
chr9	PacBio	exon	121141381	121141588	.	+	.	gene_id "ENSG00000119397"; transcript_id "G8164.3";
chr9	PacBio	exon	121142091	121142270	.	+	.	gene_id "ENSG00000119397"; transcript_id "G8164.3";
chr9	PacBio	exon	121143903	121144082	.	+	.	gene_id "ENSG00000119397"; transcript_id "G8164.3";
chr9	PacBio	exon	121144843	121144959	.	+	.	gene_id "ENSG00000119397"; transcript_id "G8164.3";
chr9	PacBio	exon	121145244	121145385	.	+	.	gene_id "ENSG00000119397"; transcript_id "G8164.3";
chr9	PacBio	exon	121146108	121146256	.	+	.	gene_id "ENSG00000119397"; transcript_id "G8164.3";
chr9	PacBio	exon	121148672	121148861	.	+	.	gene_id "ENSG00000119397"; transcript_id "G8164.3";
chr9	PacBio	exon	121150170	121150483	.	+	.	gene_id "ENSG00000119397"; transcript_id "G8164.3";
chr9	PacBio	exon	121152485	121152693	.	+	.	gene_id "ENSG00000119397"; transcript_id "G8164.3";
chr9	PacBio	exon	121154721	121154913	.	+	.	gene_id "ENSG00000119397"; transcript_id "G8164.3";
chr9	PacBio	exon	121157470	121157600	.	+	.	gene_id "ENSG00000119397"; transcript_id "G8164.3";
chr9	PacBio	exon	121157740	121157786	.	+	.	gene_id "ENSG00000119397"; transcript_id "G8164.3";
chr9	PacBio	CDS	121088414	121088543	.	+	.	gene_id "ENSG00000119397"; transcript_id "G8164.3";
chr9	PacBio	CDS	121090275	121090405	.	+	.	gene_id "ENSG00000119397"; transcript_id "G8164.3";
chr9	PacBio	CDS	121094888	121095018	.	+	.	gene_id "ENSG00000119397"; transcript_id "G8164.3";
chr9	PacBio	CDS	121096422	121096563	.	+	.	gene_id "ENSG00000119397"; transcript_id "G8164.3";
chr9	PacBio	CDS	121098386	121098572	.	+	.	gene_id "ENSG00000119397"; transcript_id "G8164.3";
chr9	PacBio	CDS	121107802	121107995	.	+	.	gene_id "ENSG00000119397"; transcript_id "G8164.3";
chr9	PacBio	CDS	121112459	121112578	.	+	.	gene_id "ENSG00000119397"; transcript_id "G8164.3";
chr9	PacBio	CDS	121113502	121113724	.	+	.	gene_id "ENSG00000119397"; transcript_id "G8164.3";
chr9	PacBio	CDS	121115091	121115200	.	+	.	gene_id "ENSG00000119397"; transcript_id "G8164.3";
chr9	PacBio	CDS	121118346	121118540	.	+	.	gene_id "ENSG00000119397"; transcript_id "G8164.3";
chr9	PacBio	CDS	121123931	121124084	.	+	.	gene_id "ENSG00000119397"; transcript_id "G8164.3";
chr9	PacBio	CDS	121125716	121125936	.	+	.	gene_id "ENSG00000119397"; transcript_id "G8164.3";
chr9	PacBio	CDS	121135806	121135982	.	+	.	gene_id "ENSG00000119397"; transcript_id "G8164.3";
chr9	PacBio	CDS	121138545	121138679	.	+	.	gene_id "ENSG00000119397"; transcript_id "G8164.3";
chr9	PacBio	CDS	121140641	121140786	.	+	.	gene_id "ENSG00000119397"; transcript_id "G8164.3";
chr9	PacBio	CDS	121141381	121141588	.	+	.	gene_id "ENSG00000119397"; transcript_id "G8164.3";
chr9	PacBio	CDS	121142091	121142270	.	+	.	gene_id "ENSG00000119397"; transcript_id "G8164.3";
chr9	PacBio	CDS	121143903	121144082	.	+	.	gene_id "ENSG00000119397"; transcript_id "G8164.3";
chr9	PacBio	CDS	121144843	121144959	.	+	.	gene_id "ENSG00000119397"; transcript_id "G8164.3";
chr9	PacBio	CDS	121145244	121145385	.	+	.	gene_id "ENSG00000119397"; transcript_id "G8164.3";
chr9	PacBio	CDS	121146108	121146256	.	+	.	gene_id "ENSG00000119397"; transcript_id "G8164.3";
chr9	PacBio	CDS	121148672	121148861	.	+	.	gene_id "ENSG00000119397"; transcript_id "G8164.3";
chr9	PacBio	CDS	121150170	121150483	.	+	.	gene_id "ENSG00000119397"; transcript_id "G8164.3";
chr9	PacBio	CDS	121152485	121152693	.	+	.	gene_id "ENSG00000119397"; transcript_id "G8164.3";
chr9	PacBio	CDS	121154721	121154913	.	+	.	gene_id "ENSG00000119397"; transcript_id "G8164.3";
chr9	PacBio	CDS	121157470	121157600	.	+	.	gene_id "ENSG00000119397"; transcript_id "G8164.3";
chr9	PacBio	CDS	121157740	121157785	.	+	.	gene_id "ENSG00000119397"; transcript_id "G8164.3";
chr9	PacBio	transcript	121074947	121113702	.	+	.	gene_id "ENSG00000119397"; transcript_id "G8164.4";
chr9	PacBio	exon	121074947	121075067	.	+	.	gene_id "ENSG00000119397"; transcript_id "G8164.4";
chr9	PacBio	exon	121080306	121080478	.	+	.	gene_id "ENSG00000119397"; transcript_id "G8164.4";
chr9	PacBio	exon	121088296	121088543	.	+	.	gene_id "ENSG00000119397"; transcript_id "G8164.4";
chr9	PacBio	exon	121090275	121090405	.	+	.	gene_id "ENSG00000119397"; transcript_id "G8164.4";
chr9	PacBio	exon	121096422	121096563	.	+	.	gene_id "ENSG00000119397"; transcript_id "G8164.4";
chr9	PacBio	exon	121098386	121098572	.	+	.	gene_id "ENSG00000119397"; transcript_id "G8164.4";
chr9	PacBio	exon	121107802	121107995	.	+	.	gene_id "ENSG00000119397"; transcript_id "G8164.4";
chr9	PacBio	exon	121112459	121112578	.	+	.	gene_id "ENSG00000119397"; transcript_id "G8164.4";
chr9	PacBio	exon	121113502	121113702	.	+	.	gene_id "ENSG00000119397"; transcript_id "G8164.4";
chr9	PacBio	CDS	121096444	121096563	.	+	.	gene_id "ENSG00000119397"; transcript_id "G8164.4";
chr9	PacBio	CDS	121098386	121098572	.	+	.	gene_id "ENSG00000119397"; transcript_id "G8164.4";
chr9	PacBio	CDS	121107802	121107995	.	+	.	gene_id "ENSG00000119397"; transcript_id "G8164.4";
chr9	PacBio	CDS	121112459	121112578	.	+	.	gene_id "ENSG00000119397"; transcript_id "G8164.4";
chr9	PacBio	CDS	121113502	121113702	.	+	.	gene_id "ENSG00000119397"; transcript_id "G8164.4";
chr9	PacBio	transcript	121074959	121157790	.	+	.	gene_id "ENSG00000119397"; transcript_id "G8164.5";
chr9	PacBio	exon	121074959	121075067	.	+	.	gene_id "ENSG00000119397"; transcript_id "G8164.5";
chr9	PacBio	exon	121088296	121088543	.	+	.	gene_id "ENSG00000119397"; transcript_id "G8164.5";
chr9	PacBio	exon	121090275	121090405	.	+	.	gene_id "ENSG00000119397"; transcript_id "G8164.5";
chr9	PacBio	exon	121094888	121095018	.	+	.	gene_id "ENSG00000119397"; transcript_id "G8164.5";
chr9	PacBio	exon	121096422	121096563	.	+	.	gene_id "ENSG00000119397"; transcript_id "G8164.5";
chr9	PacBio	exon	121098386	121098572	.	+	.	gene_id "ENSG00000119397"; transcript_id "G8164.5";
chr9	PacBio	exon	121107802	121107995	.	+	.	gene_id "ENSG00000119397"; transcript_id "G8164.5";
chr9	PacBio	exon	121112459	121112578	.	+	.	gene_id "ENSG00000119397"; transcript_id "G8164.5";
chr9	PacBio	exon	121113502	121113724	.	+	.	gene_id "ENSG00000119397"; transcript_id "G8164.5";
chr9	PacBio	exon	121115091	121115200	.	+	.	gene_id "ENSG00000119397"; transcript_id "G8164.5";
chr9	PacBio	exon	121118346	121118540	.	+	.	gene_id "ENSG00000119397"; transcript_id "G8164.5";
chr9	PacBio	exon	121123931	121124084	.	+	.	gene_id "ENSG00000119397"; transcript_id "G8164.5";
chr9	PacBio	exon	121125716	121125936	.	+	.	gene_id "ENSG00000119397"; transcript_id "G8164.5";
chr9	PacBio	exon	121135806	121135982	.	+	.	gene_id "ENSG00000119397"; transcript_id "G8164.5";
chr9	PacBio	exon	121138545	121138679	.	+	.	gene_id "ENSG00000119397"; transcript_id "G8164.5";
chr9	PacBio	exon	121140641	121140786	.	+	.	gene_id "ENSG00000119397"; transcript_id "G8164.5";
chr9	PacBio	exon	121141381	121141588	.	+	.	gene_id "ENSG00000119397"; transcript_id "G8164.5";
chr9	PacBio	exon	121142091	121142270	.	+	.	gene_id "ENSG00000119397"; transcript_id "G8164.5";
chr9	PacBio	exon	121143903	121144082	.	+	.	gene_id "ENSG00000119397"; transcript_id "G8164.5";
chr9	PacBio	exon	121144843	121144959	.	+	.	gene_id "ENSG00000119397"; transcript_id "G8164.5";
chr9	PacBio	exon	121145244	121145385	.	+	.	gene_id "ENSG00000119397"; transcript_id "G8164.5";
chr9	PacBio	exon	121146108	121146256	.	+	.	gene_id "ENSG00000119397"; transcript_id "G8164.5";
chr9	PacBio	exon	121148672	121148861	.	+	.	gene_id "ENSG00000119397"; transcript_id "G8164.5";
chr9	PacBio	exon	121150170	121150483	.	+	.	gene_id "ENSG00000119397"; transcript_id "G8164.5";
chr9	PacBio	exon	121152485	121152693	.	+	.	gene_id "ENSG00000119397"; transcript_id "G8164.5";
chr9	PacBio	exon	121154721	121154913	.	+	.	gene_id "ENSG00000119397"; transcript_id "G8164.5";
chr9	PacBio	exon	121157470	121157600	.	+	.	gene_id "ENSG00000119397"; transcript_id "G8164.5";
chr9	PacBio	exon	121157740	121157790	.	+	.	gene_id "ENSG00000119397"; transcript_id "G8164.5";
chr9	PacBio	CDS	121088327	121088543	.	+	.	gene_id "ENSG00000119397"; transcript_id "G8164.5";
chr9	PacBio	CDS	121090275	121090405	.	+	.	gene_id "ENSG00000119397"; transcript_id "G8164.5";
chr9	PacBio	CDS	121094888	121095018	.	+	.	gene_id "ENSG00000119397"; transcript_id "G8164.5";
chr9	PacBio	CDS	121096422	121096563	.	+	.	gene_id "ENSG00000119397"; transcript_id "G8164.5";
chr9	PacBio	CDS	121098386	121098572	.	+	.	gene_id "ENSG00000119397"; transcript_id "G8164.5";
chr9	PacBio	CDS	121107802	121107995	.	+	.	gene_id "ENSG00000119397"; transcript_id "G8164.5";
chr9	PacBio	CDS	121112459	121112578	.	+	.	gene_id "ENSG00000119397"; transcript_id "G8164.5";
chr9	PacBio	CDS	121113502	121113724	.	+	.	gene_id "ENSG00000119397"; transcript_id "G8164.5";
chr9	PacBio	CDS	121115091	121115200	.	+	.	gene_id "ENSG00000119397"; transcript_id "G8164.5";
chr9	PacBio	CDS	121118346	121118540	.	+	.	gene_id "ENSG00000119397"; transcript_id "G8164.5";
chr9	PacBio	CDS	121123931	121124084	.	+	.	gene_id "ENSG00000119397"; transcript_id "G8164.5";
chr9	PacBio	CDS	121125716	121125936	.	+	.	gene_id "ENSG00000119397"; transcript_id "G8164.5";
chr9	PacBio	CDS	121135806	121135982	.	+	.	gene_id "ENSG00000119397"; transcript_id "G8164.5";
chr9	PacBio	CDS	121138545	121138679	.	+	.	gene_id "ENSG00000119397"; transcript_id "G8164.5";
chr9	PacBio	CDS	121140641	121140786	.	+	.	gene_id "ENSG00000119397"; transcript_id "G8164.5";
chr9	PacBio	CDS	121141381	121141588	.	+	.	gene_id "ENSG00000119397"; transcript_id "G8164.5";
chr9	PacBio	CDS	121142091	121142270	.	+	.	gene_id "ENSG00000119397"; transcript_id "G8164.5";
chr9	PacBio	CDS	121143903	121144082	.	+	.	gene_id "ENSG00000119397"; transcript_id "G8164.5";
chr9	PacBio	CDS	121144843	121144959	.	+	.	gene_id "ENSG00000119397"; transcript_id "G8164.5";
chr9	PacBio	CDS	121145244	121145385	.	+	.	gene_id "ENSG00000119397"; transcript_id "G8164.5";
chr9	PacBio	CDS	121146108	121146256	.	+	.	gene_id "ENSG00000119397"; transcript_id "G8164.5";
chr9	PacBio	CDS	121148672	121148861	.	+	.	gene_id "ENSG00000119397"; transcript_id "G8164.5";
chr9	PacBio	CDS	121150170	121150483	.	+	.	gene_id "ENSG00000119397"; transcript_id "G8164.5";
chr9	PacBio	CDS	121152485	121152693	.	+	.	gene_id "ENSG00000119397"; transcript_id "G8164.5";
chr9	PacBio	CDS	121154721	121154913	.	+	.	gene_id "ENSG00000119397"; transcript_id "G8164.5";
chr9	PacBio	CDS	121157470	121157600	.	+	.	gene_id "ENSG00000119397"; transcript_id "G8164.5";
chr9	PacBio	CDS	121157740	121157788	.	+	.	gene_id "ENSG00000119397"; transcript_id "G8164.5";
chr9	PacBio	transcript	121074960	121116098	.	+	.	gene_id "ENSG00000119397"; transcript_id "G8164.6";
chr9	PacBio	exon	121074960	121075067	.	+	.	gene_id "ENSG00000119397"; transcript_id "G8164.6";
chr9	PacBio	exon	121080306	121080478	.	+	.	gene_id "ENSG00000119397"; transcript_id "G8164.6";
chr9	PacBio	exon	121088296	121088543	.	+	.	gene_id "ENSG00000119397"; transcript_id "G8164.6";
chr9	PacBio	exon	121090275	121090405	.	+	.	gene_id "ENSG00000119397"; transcript_id "G8164.6";
chr9	PacBio	exon	121094888	121095018	.	+	.	gene_id "ENSG00000119397"; transcript_id "G8164.6";
chr9	PacBio	exon	121096422	121096563	.	+	.	gene_id "ENSG00000119397"; transcript_id "G8164.6";
chr9	PacBio	exon	121098386	121098572	.	+	.	gene_id "ENSG00000119397"; transcript_id "G8164.6";
chr9	PacBio	exon	121107802	121107995	.	+	.	gene_id "ENSG00000119397"; transcript_id "G8164.6";
chr9	PacBio	exon	121112459	121112578	.	+	.	gene_id "ENSG00000119397"; transcript_id "G8164.6";
chr9	PacBio	exon	121113502	121113724	.	+	.	gene_id "ENSG00000119397"; transcript_id "G8164.6";
chr9	PacBio	exon	121115091	121116098	.	+	.	gene_id "ENSG00000119397"; transcript_id "G8164.6";
chr9	PacBio	CDS	121088516	121088543	.	+	.	gene_id "ENSG00000119397"; transcript_id "G8164.6";
chr9	PacBio	CDS	121090275	121090405	.	+	.	gene_id "ENSG00000119397"; transcript_id "G8164.6";
chr9	PacBio	CDS	121094888	121095018	.	+	.	gene_id "ENSG00000119397"; transcript_id "G8164.6";
chr9	PacBio	CDS	121096422	121096563	.	+	.	gene_id "ENSG00000119397"; transcript_id "G8164.6";
chr9	PacBio	CDS	121098386	121098572	.	+	.	gene_id "ENSG00000119397"; transcript_id "G8164.6";
chr9	PacBio	CDS	121107802	121107995	.	+	.	gene_id "ENSG00000119397"; transcript_id "G8164.6";
chr9	PacBio	CDS	121112459	121112578	.	+	.	gene_id "ENSG00000119397"; transcript_id "G8164.6";
chr9	PacBio	CDS	121113502	121113724	.	+	.	gene_id "ENSG00000119397"; transcript_id "G8164.6";
chr9	PacBio	CDS	121115091	121115245	.	+	.	gene_id "ENSG00000119397"; transcript_id "G8164.6";
chr9	PacBio	transcript	121074962	121142253	.	+	.	gene_id "ENSG00000119397"; transcript_id "G8164.7";
chr9	PacBio	exon	121074962	121075067	.	+	.	gene_id "ENSG00000119397"; transcript_id "G8164.7";
chr9	PacBio	exon	121080306	121080478	.	+	.	gene_id "ENSG00000119397"; transcript_id "G8164.7";
chr9	PacBio	exon	121088296	121088543	.	+	.	gene_id "ENSG00000119397"; transcript_id "G8164.7";
chr9	PacBio	exon	121090275	121090405	.	+	.	gene_id "ENSG00000119397"; transcript_id "G8164.7";
chr9	PacBio	exon	121094888	121095018	.	+	.	gene_id "ENSG00000119397"; transcript_id "G8164.7";
chr9	PacBio	exon	121096422	121096563	.	+	.	gene_id "ENSG00000119397"; transcript_id "G8164.7";
chr9	PacBio	exon	121098386	121098572	.	+	.	gene_id "ENSG00000119397"; transcript_id "G8164.7";
chr9	PacBio	exon	121107802	121107995	.	+	.	gene_id "ENSG00000119397"; transcript_id "G8164.7";
chr9	PacBio	exon	121112459	121112578	.	+	.	gene_id "ENSG00000119397"; transcript_id "G8164.7";
chr9	PacBio	exon	121113502	121113724	.	+	.	gene_id "ENSG00000119397"; transcript_id "G8164.7";
chr9	PacBio	exon	121115091	121115200	.	+	.	gene_id "ENSG00000119397"; transcript_id "G8164.7";
chr9	PacBio	exon	121118346	121118540	.	+	.	gene_id "ENSG00000119397"; transcript_id "G8164.7";
chr9	PacBio	exon	121123931	121124084	.	+	.	gene_id "ENSG00000119397"; transcript_id "G8164.7";
chr9	PacBio	exon	121125716	121125936	.	+	.	gene_id "ENSG00000119397"; transcript_id "G8164.7";
chr9	PacBio	exon	121135806	121135982	.	+	.	gene_id "ENSG00000119397"; transcript_id "G8164.7";
chr9	PacBio	exon	121138545	121138679	.	+	.	gene_id "ENSG00000119397"; transcript_id "G8164.7";
chr9	PacBio	exon	121140641	121140786	.	+	.	gene_id "ENSG00000119397"; transcript_id "G8164.7";
chr9	PacBio	exon	121141381	121141588	.	+	.	gene_id "ENSG00000119397"; transcript_id "G8164.7";
chr9	PacBio	exon	121142091	121142253	.	+	.	gene_id "ENSG00000119397"; transcript_id "G8164.7";
chr9	PacBio	CDS	121088516	121088543	.	+	.	gene_id "ENSG00000119397"; transcript_id "G8164.7";
chr9	PacBio	CDS	121090275	121090405	.	+	.	gene_id "ENSG00000119397"; transcript_id "G8164.7";
chr9	PacBio	CDS	121094888	121095018	.	+	.	gene_id "ENSG00000119397"; transcript_id "G8164.7";
chr9	PacBio	CDS	121096422	121096563	.	+	.	gene_id "ENSG00000119397"; transcript_id "G8164.7";
chr9	PacBio	CDS	121098386	121098572	.	+	.	gene_id "ENSG00000119397"; transcript_id "G8164.7";
chr9	PacBio	CDS	121107802	121107995	.	+	.	gene_id "ENSG00000119397"; transcript_id "G8164.7";
chr9	PacBio	CDS	121112459	121112578	.	+	.	gene_id "ENSG00000119397"; transcript_id "G8164.7";
chr9	PacBio	CDS	121113502	121113724	.	+	.	gene_id "ENSG00000119397"; transcript_id "G8164.7";
chr9	PacBio	CDS	121115091	121115200	.	+	.	gene_id "ENSG00000119397"; transcript_id "G8164.7";
chr9	PacBio	CDS	121118346	121118540	.	+	.	gene_id "ENSG00000119397"; transcript_id "G8164.7";
chr9	PacBio	CDS	121123931	121124084	.	+	.	gene_id "ENSG00000119397"; transcript_id "G8164.7";
chr9	PacBio	CDS	121125716	121125936	.	+	.	gene_id "ENSG00000119397"; transcript_id "G8164.7";
chr9	PacBio	CDS	121135806	121135982	.	+	.	gene_id "ENSG00000119397"; transcript_id "G8164.7";
chr9	PacBio	CDS	121138545	121138679	.	+	.	gene_id "ENSG00000119397"; transcript_id "G8164.7";
chr9	PacBio	CDS	121140641	121140786	.	+	.	gene_id "ENSG00000119397"; transcript_id "G8164.7";
chr9	PacBio	CDS	121141381	121141588	.	+	.	gene_id "ENSG00000119397"; transcript_id "G8164.7";
chr9	PacBio	CDS	121142091	121142252	.	+	.	gene_id "ENSG00000119397"; transcript_id "G8164.7";
chr9	PacBio	transcript	121074962	121154764	.	+	.	gene_id "ENSG00000119397"; transcript_id "G8164.8";
chr9	PacBio	exon	121074962	121075067	.	+	.	gene_id "ENSG00000119397"; transcript_id "G8164.8";
chr9	PacBio	exon	121080306	121080478	.	+	.	gene_id "ENSG00000119397"; transcript_id "G8164.8";
chr9	PacBio	exon	121088296	121088543	.	+	.	gene_id "ENSG00000119397"; transcript_id "G8164.8";
chr9	PacBio	exon	121090275	121090405	.	+	.	gene_id "ENSG00000119397"; transcript_id "G8164.8";
chr9	PacBio	exon	121094888	121095018	.	+	.	gene_id "ENSG00000119397"; transcript_id "G8164.8";
chr9	PacBio	exon	121096422	121096563	.	+	.	gene_id "ENSG00000119397"; transcript_id "G8164.8";
chr9	PacBio	exon	121098386	121098572	.	+	.	gene_id "ENSG00000119397"; transcript_id "G8164.8";
chr9	PacBio	exon	121107802	121107995	.	+	.	gene_id "ENSG00000119397"; transcript_id "G8164.8";
chr9	PacBio	exon	121112459	121112578	.	+	.	gene_id "ENSG00000119397"; transcript_id "G8164.8";
chr9	PacBio	exon	121113502	121113724	.	+	.	gene_id "ENSG00000119397"; transcript_id "G8164.8";
chr9	PacBio	exon	121115091	121115200	.	+	.	gene_id "ENSG00000119397"; transcript_id "G8164.8";
chr9	PacBio	exon	121118346	121118540	.	+	.	gene_id "ENSG00000119397"; transcript_id "G8164.8";
chr9	PacBio	exon	121123931	121124084	.	+	.	gene_id "ENSG00000119397"; transcript_id "G8164.8";
chr9	PacBio	exon	121125716	121125936	.	+	.	gene_id "ENSG00000119397"; transcript_id "G8164.8";
chr9	PacBio	exon	121135806	121135982	.	+	.	gene_id "ENSG00000119397"; transcript_id "G8164.8";
chr9	PacBio	exon	121138545	121138679	.	+	.	gene_id "ENSG00000119397"; transcript_id "G8164.8";
chr9	PacBio	exon	121140641	121140786	.	+	.	gene_id "ENSG00000119397"; transcript_id "G8164.8";
chr9	PacBio	exon	121141381	121141588	.	+	.	gene_id "ENSG00000119397"; transcript_id "G8164.8";
chr9	PacBio	exon	121142091	121142270	.	+	.	gene_id "ENSG00000119397"; transcript_id "G8164.8";
chr9	PacBio	exon	121143903	121144082	.	+	.	gene_id "ENSG00000119397"; transcript_id "G8164.8";
chr9	PacBio	exon	121144843	121144959	.	+	.	gene_id "ENSG00000119397"; transcript_id "G8164.8";
chr9	PacBio	exon	121145244	121145385	.	+	.	gene_id "ENSG00000119397"; transcript_id "G8164.8";
chr9	PacBio	exon	121146108	121146256	.	+	.	gene_id "ENSG00000119397"; transcript_id "G8164.8";
chr9	PacBio	exon	121148672	121148861	.	+	.	gene_id "ENSG00000119397"; transcript_id "G8164.8";
chr9	PacBio	exon	121150170	121150483	.	+	.	gene_id "ENSG00000119397"; transcript_id "G8164.8";
chr9	PacBio	exon	121152485	121152693	.	+	.	gene_id "ENSG00000119397"; transcript_id "G8164.8";
chr9	PacBio	exon	121154721	121154764	.	+	.	gene_id "ENSG00000119397"; transcript_id "G8164.8";
chr9	PacBio	CDS	121088516	121088543	.	+	.	gene_id "ENSG00000119397"; transcript_id "G8164.8";
chr9	PacBio	CDS	121090275	121090405	.	+	.	gene_id "ENSG00000119397"; transcript_id "G8164.8";
chr9	PacBio	CDS	121094888	121095018	.	+	.	gene_id "ENSG00000119397"; transcript_id "G8164.8";
chr9	PacBio	CDS	121096422	121096563	.	+	.	gene_id "ENSG00000119397"; transcript_id "G8164.8";
chr9	PacBio	CDS	121098386	121098572	.	+	.	gene_id "ENSG00000119397"; transcript_id "G8164.8";
chr9	PacBio	CDS	121107802	121107995	.	+	.	gene_id "ENSG00000119397"; transcript_id "G8164.8";
chr9	PacBio	CDS	121112459	121112578	.	+	.	gene_id "ENSG00000119397"; transcript_id "G8164.8";
chr9	PacBio	CDS	121113502	121113724	.	+	.	gene_id "ENSG00000119397"; transcript_id "G8164.8";
chr9	PacBio	CDS	121115091	121115200	.	+	.	gene_id "ENSG00000119397"; transcript_id "G8164.8";
chr9	PacBio	CDS	121118346	121118540	.	+	.	gene_id "ENSG00000119397"; transcript_id "G8164.8";
chr9	PacBio	CDS	121123931	121124084	.	+	.	gene_id "ENSG00000119397"; transcript_id "G8164.8";
chr9	PacBio	CDS	121125716	121125936	.	+	.	gene_id "ENSG00000119397"; transcript_id "G8164.8";
chr9	PacBio	CDS	121135806	121135982	.	+	.	gene_id "ENSG00000119397"; transcript_id "G8164.8";
chr9	PacBio	CDS	121138545	121138679	.	+	.	gene_id "ENSG00000119397"; transcript_id "G8164.8";
chr9	PacBio	CDS	121140641	121140786	.	+	.	gene_id "ENSG00000119397"; transcript_id "G8164.8";
chr9	PacBio	CDS	121141381	121141588	.	+	.	gene_id "ENSG00000119397"; transcript_id "G8164.8";
chr9	PacBio	CDS	121142091	121142270	.	+	.	gene_id "ENSG00000119397"; transcript_id "G8164.8";
chr9	PacBio	CDS	121143903	121144082	.	+	.	gene_id "ENSG00000119397"; transcript_id "G8164.8";
chr9	PacBio	CDS	121144843	121144959	.	+	.	gene_id "ENSG00000119397"; transcript_id "G8164.8";
chr9	PacBio	CDS	121145244	121145385	.	+	.	gene_id "ENSG00000119397"; transcript_id "G8164.8";
chr9	PacBio	CDS	121146108	121146256	.	+	.	gene_id "ENSG00000119397"; transcript_id "G8164.8";
chr9	PacBio	CDS	121148672	121148861	.	+	.	gene_id "ENSG00000119397"; transcript_id "G8164.8";
chr9	PacBio	CDS	121150170	121150483	.	+	.	gene_id "ENSG00000119397"; transcript_id "G8164.8";
chr9	PacBio	CDS	121152485	121152693	.	+	.	gene_id "ENSG00000119397"; transcript_id "G8164.8";
chr9	PacBio	CDS	121154721	121154763	.	+	.	gene_id "ENSG00000119397"; transcript_id "G8164.8";
chr9	PacBio	transcript	121074962	121160239	.	+	.	gene_id "ENSG00000119397"; transcript_id "G8164.9";
chr9	PacBio	exon	121074962	121075067	.	+	.	gene_id "ENSG00000119397"; transcript_id "G8164.9";
chr9	PacBio	exon	121080306	121080478	.	+	.	gene_id "ENSG00000119397"; transcript_id "G8164.9";
chr9	PacBio	exon	121088296	121088543	.	+	.	gene_id "ENSG00000119397"; transcript_id "G8164.9";
chr9	PacBio	exon	121090275	121090405	.	+	.	gene_id "ENSG00000119397"; transcript_id "G8164.9";
chr9	PacBio	exon	121094888	121095018	.	+	.	gene_id "ENSG00000119397"; transcript_id "G8164.9";
chr9	PacBio	exon	121096422	121096563	.	+	.	gene_id "ENSG00000119397"; transcript_id "G8164.9";
chr9	PacBio	exon	121098386	121098572	.	+	.	gene_id "ENSG00000119397"; transcript_id "G8164.9";
chr9	PacBio	exon	121107802	121107995	.	+	.	gene_id "ENSG00000119397"; transcript_id "G8164.9";
chr9	PacBio	exon	121112459	121112578	.	+	.	gene_id "ENSG00000119397"; transcript_id "G8164.9";
chr9	PacBio	exon	121113502	121113724	.	+	.	gene_id "ENSG00000119397"; transcript_id "G8164.9";
chr9	PacBio	exon	121115091	121115200	.	+	.	gene_id "ENSG00000119397"; transcript_id "G8164.9";
chr9	PacBio	exon	121118346	121118540	.	+	.	gene_id "ENSG00000119397"; transcript_id "G8164.9";
chr9	PacBio	exon	121123931	121124084	.	+	.	gene_id "ENSG00000119397"; transcript_id "G8164.9";
chr9	PacBio	exon	121125716	121125936	.	+	.	gene_id "ENSG00000119397"; transcript_id "G8164.9";
chr9	PacBio	exon	121135806	121135982	.	+	.	gene_id "ENSG00000119397"; transcript_id "G8164.9";
chr9	PacBio	exon	121138545	121138679	.	+	.	gene_id "ENSG00000119397"; transcript_id "G8164.9";
chr9	PacBio	exon	121140641	121140786	.	+	.	gene_id "ENSG00000119397"; transcript_id "G8164.9";
chr9	PacBio	exon	121141381	121141588	.	+	.	gene_id "ENSG00000119397"; transcript_id "G8164.9";
chr9	PacBio	exon	121142091	121142270	.	+	.	gene_id "ENSG00000119397"; transcript_id "G8164.9";
chr9	PacBio	exon	121143903	121144082	.	+	.	gene_id "ENSG00000119397"; transcript_id "G8164.9";
chr9	PacBio	exon	121144843	121144959	.	+	.	gene_id "ENSG00000119397"; transcript_id "G8164.9";
chr9	PacBio	exon	121145244	121145385	.	+	.	gene_id "ENSG00000119397"; transcript_id "G8164.9";
chr9	PacBio	exon	121146108	121146256	.	+	.	gene_id "ENSG00000119397"; transcript_id "G8164.9";
chr9	PacBio	exon	121148672	121148861	.	+	.	gene_id "ENSG00000119397"; transcript_id "G8164.9";
chr9	PacBio	exon	121150170	121150483	.	+	.	gene_id "ENSG00000119397"; transcript_id "G8164.9";
chr9	PacBio	exon	121152485	121152693	.	+	.	gene_id "ENSG00000119397"; transcript_id "G8164.9";
chr9	PacBio	exon	121154721	121154913	.	+	.	gene_id "ENSG00000119397"; transcript_id "G8164.9";
chr9	PacBio	exon	121157470	121157600	.	+	.	gene_id "ENSG00000119397"; transcript_id "G8164.9";
chr9	PacBio	exon	121157740	121157880	.	+	.	gene_id "ENSG00000119397"; transcript_id "G8164.9";
chr9	PacBio	exon	121157983	121158109	.	+	.	gene_id "ENSG00000119397"; transcript_id "G8164.9";
chr9	PacBio	exon	121158855	121159019	.	+	.	gene_id "ENSG00000119397"; transcript_id "G8164.9";
chr9	PacBio	exon	121160143	121160239	.	+	.	gene_id "ENSG00000119397"; transcript_id "G8164.9";
chr9	PacBio	CDS	121088516	121088543	.	+	.	gene_id "ENSG00000119397"; transcript_id "G8164.9";
chr9	PacBio	CDS	121090275	121090405	.	+	.	gene_id "ENSG00000119397"; transcript_id "G8164.9";
chr9	PacBio	CDS	121094888	121095018	.	+	.	gene_id "ENSG00000119397"; transcript_id "G8164.9";
chr9	PacBio	CDS	121096422	121096563	.	+	.	gene_id "ENSG00000119397"; transcript_id "G8164.9";
chr9	PacBio	CDS	121098386	121098572	.	+	.	gene_id "ENSG00000119397"; transcript_id "G8164.9";
chr9	PacBio	CDS	121107802	121107995	.	+	.	gene_id "ENSG00000119397"; transcript_id "G8164.9";
chr9	PacBio	CDS	121112459	121112578	.	+	.	gene_id "ENSG00000119397"; transcript_id "G8164.9";
chr9	PacBio	CDS	121113502	121113724	.	+	.	gene_id "ENSG00000119397"; transcript_id "G8164.9";
chr9	PacBio	CDS	121115091	121115200	.	+	.	gene_id "ENSG00000119397"; transcript_id "G8164.9";
chr9	PacBio	CDS	121118346	121118540	.	+	.	gene_id "ENSG00000119397"; transcript_id "G8164.9";
chr9	PacBio	CDS	121123931	121124084	.	+	.	gene_id "ENSG00000119397"; transcript_id "G8164.9";
chr9	PacBio	CDS	121125716	121125936	.	+	.	gene_id "ENSG00000119397"; transcript_id "G8164.9";
chr9	PacBio	CDS	121135806	121135982	.	+	.	gene_id "ENSG00000119397"; transcript_id "G8164.9";
chr9	PacBio	CDS	121138545	121138679	.	+	.	gene_id "ENSG00000119397"; transcript_id "G8164.9";
chr9	PacBio	CDS	121140641	121140786	.	+	.	gene_id "ENSG00000119397"; transcript_id "G8164.9";
chr9	PacBio	CDS	121141381	121141588	.	+	.	gene_id "ENSG00000119397"; transcript_id "G8164.9";
chr9	PacBio	CDS	121142091	121142270	.	+	.	gene_id "ENSG00000119397"; transcript_id "G8164.9";
chr9	PacBio	CDS	121143903	121144082	.	+	.	gene_id "ENSG00000119397"; transcript_id "G8164.9";
chr9	PacBio	CDS	121144843	121144959	.	+	.	gene_id "ENSG00000119397"; transcript_id "G8164.9";
chr9	PacBio	CDS	121145244	121145385	.	+	.	gene_id "ENSG00000119397"; transcript_id "G8164.9";
chr9	PacBio	CDS	121146108	121146256	.	+	.	gene_id "ENSG00000119397"; transcript_id "G8164.9";
chr9	PacBio	CDS	121148672	121148861	.	+	.	gene_id "ENSG00000119397"; transcript_id "G8164.9";
chr9	PacBio	CDS	121150170	121150483	.	+	.	gene_id "ENSG00000119397"; transcript_id "G8164.9";
chr9	PacBio	CDS	121152485	121152693	.	+	.	gene_id "ENSG00000119397"; transcript_id "G8164.9";
chr9	PacBio	CDS	121154721	121154913	.	+	.	gene_id "ENSG00000119397"; transcript_id "G8164.9";
chr9	PacBio	CDS	121157470	121157600	.	+	.	gene_id "ENSG00000119397"; transcript_id "G8164.9";
chr9	PacBio	CDS	121157740	121157880	.	+	.	gene_id "ENSG00000119397"; transcript_id "G8164.9";
chr9	PacBio	CDS	121157983	121158109	.	+	.	gene_id "ENSG00000119397"; transcript_id "G8164.9";
chr9	PacBio	CDS	121158855	121159019	.	+	.	gene_id "ENSG00000119397"; transcript_id "G8164.9";
chr9	PacBio	CDS	121160143	121160238	.	+	.	gene_id "ENSG00000119397"; transcript_id "G8164.9";
chr9	PacBio	transcript	121074965	121154904	.	+	.	gene_id "ENSG00000119397"; transcript_id "G8164.10";
chr9	PacBio	exon	121074965	121075067	.	+	.	gene_id "ENSG00000119397"; transcript_id "G8164.10";
chr9	PacBio	exon	121080306	121080478	.	+	.	gene_id "ENSG00000119397"; transcript_id "G8164.10";
chr9	PacBio	exon	121088296	121088543	.	+	.	gene_id "ENSG00000119397"; transcript_id "G8164.10";
chr9	PacBio	exon	121090275	121090405	.	+	.	gene_id "ENSG00000119397"; transcript_id "G8164.10";
chr9	PacBio	exon	121094888	121095018	.	+	.	gene_id "ENSG00000119397"; transcript_id "G8164.10";
chr9	PacBio	exon	121096422	121096563	.	+	.	gene_id "ENSG00000119397"; transcript_id "G8164.10";
chr9	PacBio	exon	121098386	121098572	.	+	.	gene_id "ENSG00000119397"; transcript_id "G8164.10";
chr9	PacBio	exon	121107802	121107995	.	+	.	gene_id "ENSG00000119397"; transcript_id "G8164.10";
chr9	PacBio	exon	121112459	121112578	.	+	.	gene_id "ENSG00000119397"; transcript_id "G8164.10";
chr9	PacBio	exon	121113502	121113724	.	+	.	gene_id "ENSG00000119397"; transcript_id "G8164.10";
chr9	PacBio	exon	121115091	121115200	.	+	.	gene_id "ENSG00000119397"; transcript_id "G8164.10";
chr9	PacBio	exon	121118346	121118540	.	+	.	gene_id "ENSG00000119397"; transcript_id "G8164.10";
chr9	PacBio	exon	121123931	121124084	.	+	.	gene_id "ENSG00000119397"; transcript_id "G8164.10";
chr9	PacBio	exon	121125716	121125936	.	+	.	gene_id "ENSG00000119397"; transcript_id "G8164.10";
chr9	PacBio	exon	121135806	121135982	.	+	.	gene_id "ENSG00000119397"; transcript_id "G8164.10";
chr9	PacBio	exon	121138545	121138679	.	+	.	gene_id "ENSG00000119397"; transcript_id "G8164.10";
chr9	PacBio	exon	121140641	121140786	.	+	.	gene_id "ENSG00000119397"; transcript_id "G8164.10";
chr9	PacBio	exon	121141381	121141588	.	+	.	gene_id "ENSG00000119397"; transcript_id "G8164.10";
chr9	PacBio	exon	121142091	121142270	.	+	.	gene_id "ENSG00000119397"; transcript_id "G8164.10";
chr9	PacBio	exon	121143903	121144082	.	+	.	gene_id "ENSG00000119397"; transcript_id "G8164.10";
chr9	PacBio	exon	121144843	121144959	.	+	.	gene_id "ENSG00000119397"; transcript_id "G8164.10";
chr9	PacBio	exon	121145244	121145385	.	+	.	gene_id "ENSG00000119397"; transcript_id "G8164.10";
chr9	PacBio	exon	121146108	121146256	.	+	.	gene_id "ENSG00000119397"; transcript_id "G8164.10";
chr9	PacBio	exon	121148672	121148861	.	+	.	gene_id "ENSG00000119397"; transcript_id "G8164.10";
chr9	PacBio	exon	121150170	121150483	.	+	.	gene_id "ENSG00000119397"; transcript_id "G8164.10";
chr9	PacBio	exon	121152485	121152693	.	+	.	gene_id "ENSG00000119397"; transcript_id "G8164.10";
chr9	PacBio	exon	121154721	121154904	.	+	.	gene_id "ENSG00000119397"; transcript_id "G8164.10";
chr9	PacBio	CDS	121088516	121088543	.	+	.	gene_id "ENSG00000119397"; transcript_id "G8164.10";
chr9	PacBio	CDS	121090275	121090405	.	+	.	gene_id "ENSG00000119397"; transcript_id "G8164.10";
chr9	PacBio	CDS	121094888	121095018	.	+	.	gene_id "ENSG00000119397"; transcript_id "G8164.10";
chr9	PacBio	CDS	121096422	121096563	.	+	.	gene_id "ENSG00000119397"; transcript_id "G8164.10";
chr9	PacBio	CDS	121098386	121098572	.	+	.	gene_id "ENSG00000119397"; transcript_id "G8164.10";
chr9	PacBio	CDS	121107802	121107995	.	+	.	gene_id "ENSG00000119397"; transcript_id "G8164.10";
chr9	PacBio	CDS	121112459	121112578	.	+	.	gene_id "ENSG00000119397"; transcript_id "G8164.10";
chr9	PacBio	CDS	121113502	121113724	.	+	.	gene_id "ENSG00000119397"; transcript_id "G8164.10";
chr9	PacBio	CDS	121115091	121115200	.	+	.	gene_id "ENSG00000119397"; transcript_id "G8164.10";
chr9	PacBio	CDS	121118346	121118540	.	+	.	gene_id "ENSG00000119397"; transcript_id "G8164.10";
chr9	PacBio	CDS	121123931	121124084	.	+	.	gene_id "ENSG00000119397"; transcript_id "G8164.10";
chr9	PacBio	CDS	121125716	121125936	.	+	.	gene_id "ENSG00000119397"; transcript_id "G8164.10";
chr9	PacBio	CDS	121135806	121135982	.	+	.	gene_id "ENSG00000119397"; transcript_id "G8164.10";
chr9	PacBio	CDS	121138545	121138679	.	+	.	gene_id "ENSG00000119397"; transcript_id "G8164.10";
chr9	PacBio	CDS	121140641	121140786	.	+	.	gene_id "ENSG00000119397"; transcript_id "G8164.10";
chr9	PacBio	CDS	121141381	121141588	.	+	.	gene_id "ENSG00000119397"; transcript_id "G8164.10";
chr9	PacBio	CDS	121142091	121142270	.	+	.	gene_id "ENSG00000119397"; transcript_id "G8164.10";
chr9	PacBio	CDS	121143903	121144082	.	+	.	gene_id "ENSG00000119397"; transcript_id "G8164.10";
chr9	PacBio	CDS	121144843	121144959	.	+	.	gene_id "ENSG00000119397"; transcript_id "G8164.10";
chr9	PacBio	CDS	121145244	121145385	.	+	.	gene_id "ENSG00000119397"; transcript_id "G8164.10";
chr9	PacBio	CDS	121146108	121146256	.	+	.	gene_id "ENSG00000119397"; transcript_id "G8164.10";
chr9	PacBio	CDS	121148672	121148861	.	+	.	gene_id "ENSG00000119397"; transcript_id "G8164.10";
chr9	PacBio	CDS	121150170	121150483	.	+	.	gene_id "ENSG00000119397"; transcript_id "G8164.10";
chr9	PacBio	CDS	121152485	121152693	.	+	.	gene_id "ENSG00000119397"; transcript_id "G8164.10";
chr9	PacBio	CDS	121154721	121154904	.	+	.	gene_id "ENSG00000119397"; transcript_id "G8164.10";
chr9	PacBio	transcript	121121770	121157787	.	+	.	gene_id "ENSG00000119397"; transcript_id "G8164.14";
chr9	PacBio	exon	121121770	121122008	.	+	.	gene_id "ENSG00000119397"; transcript_id "G8164.14";
chr9	PacBio	exon	121123931	121124084	.	+	.	gene_id "ENSG00000119397"; transcript_id "G8164.14";
chr9	PacBio	exon	121125716	121125936	.	+	.	gene_id "ENSG00000119397"; transcript_id "G8164.14";
chr9	PacBio	exon	121135806	121135982	.	+	.	gene_id "ENSG00000119397"; transcript_id "G8164.14";
chr9	PacBio	exon	121138545	121138679	.	+	.	gene_id "ENSG00000119397"; transcript_id "G8164.14";
chr9	PacBio	exon	121140641	121140786	.	+	.	gene_id "ENSG00000119397"; transcript_id "G8164.14";
chr9	PacBio	exon	121141381	121141588	.	+	.	gene_id "ENSG00000119397"; transcript_id "G8164.14";
chr9	PacBio	exon	121142091	121142270	.	+	.	gene_id "ENSG00000119397"; transcript_id "G8164.14";
chr9	PacBio	exon	121143903	121144082	.	+	.	gene_id "ENSG00000119397"; transcript_id "G8164.14";
chr9	PacBio	exon	121144843	121144959	.	+	.	gene_id "ENSG00000119397"; transcript_id "G8164.14";
chr9	PacBio	exon	121145244	121145385	.	+	.	gene_id "ENSG00000119397"; transcript_id "G8164.14";
chr9	PacBio	exon	121146108	121146256	.	+	.	gene_id "ENSG00000119397"; transcript_id "G8164.14";
chr9	PacBio	exon	121148672	121148861	.	+	.	gene_id "ENSG00000119397"; transcript_id "G8164.14";
chr9	PacBio	exon	121150170	121150483	.	+	.	gene_id "ENSG00000119397"; transcript_id "G8164.14";
chr9	PacBio	exon	121152485	121152693	.	+	.	gene_id "ENSG00000119397"; transcript_id "G8164.14";
chr9	PacBio	exon	121154721	121154913	.	+	.	gene_id "ENSG00000119397"; transcript_id "G8164.14";
chr9	PacBio	exon	121157470	121157600	.	+	.	gene_id "ENSG00000119397"; transcript_id "G8164.14";
chr9	PacBio	exon	121157740	121157787	.	+	.	gene_id "ENSG00000119397"; transcript_id "G8164.14";
chr9	PacBio	CDS	121123937	121124084	.	+	.	gene_id "ENSG00000119397"; transcript_id "G8164.14";
chr9	PacBio	CDS	121125716	121125936	.	+	.	gene_id "ENSG00000119397"; transcript_id "G8164.14";
chr9	PacBio	CDS	121135806	121135982	.	+	.	gene_id "ENSG00000119397"; transcript_id "G8164.14";
chr9	PacBio	CDS	121138545	121138679	.	+	.	gene_id "ENSG00000119397"; transcript_id "G8164.14";
chr9	PacBio	CDS	121140641	121140786	.	+	.	gene_id "ENSG00000119397"; transcript_id "G8164.14";
chr9	PacBio	CDS	121141381	121141588	.	+	.	gene_id "ENSG00000119397"; transcript_id "G8164.14";
chr9	PacBio	CDS	121142091	121142270	.	+	.	gene_id "ENSG00000119397"; transcript_id "G8164.14";
chr9	PacBio	CDS	121143903	121144082	.	+	.	gene_id "ENSG00000119397"; transcript_id "G8164.14";
chr9	PacBio	CDS	121144843	121144959	.	+	.	gene_id "ENSG00000119397"; transcript_id "G8164.14";
chr9	PacBio	CDS	121145244	121145385	.	+	.	gene_id "ENSG00000119397"; transcript_id "G8164.14";
chr9	PacBio	CDS	121146108	121146256	.	+	.	gene_id "ENSG00000119397"; transcript_id "G8164.14";
chr9	PacBio	CDS	121148672	121148861	.	+	.	gene_id "ENSG00000119397"; transcript_id "G8164.14";
chr9	PacBio	CDS	121150170	121150483	.	+	.	gene_id "ENSG00000119397"; transcript_id "G8164.14";
chr9	PacBio	CDS	121152485	121152693	.	+	.	gene_id "ENSG00000119397"; transcript_id "G8164.14";
chr9	PacBio	CDS	121154721	121154913	.	+	.	gene_id "ENSG00000119397"; transcript_id "G8164.14";
chr9	PacBio	CDS	121157470	121157600	.	+	.	gene_id "ENSG00000119397"; transcript_id "G8164.14";
chr9	PacBio	CDS	121157740	121157785	.	+	.	gene_id "ENSG00000119397"; transcript_id "G8164.14";
chr9	PacBio	transcript	121152540	121177589	.	+	.	gene_id "ENSG00000119397"; transcript_id "G8164.15";
chr9	PacBio	exon	121152540	121152693	.	+	.	gene_id "ENSG00000119397"; transcript_id "G8164.15";
chr9	PacBio	exon	121154721	121154913	.	+	.	gene_id "ENSG00000119397"; transcript_id "G8164.15";
chr9	PacBio	exon	121157470	121157600	.	+	.	gene_id "ENSG00000119397"; transcript_id "G8164.15";
chr9	PacBio	exon	121157740	121157880	.	+	.	gene_id "ENSG00000119397"; transcript_id "G8164.15";
chr9	PacBio	exon	121157983	121158109	.	+	.	gene_id "ENSG00000119397"; transcript_id "G8164.15";
chr9	PacBio	exon	121158855	121159019	.	+	.	gene_id "ENSG00000119397"; transcript_id "G8164.15";
chr9	PacBio	exon	121160143	121160302	.	+	.	gene_id "ENSG00000119397"; transcript_id "G8164.15";
chr9	PacBio	exon	121161856	121161971	.	+	.	gene_id "ENSG00000119397"; transcript_id "G8164.15";
chr9	PacBio	exon	121162054	121162271	.	+	.	gene_id "ENSG00000119397"; transcript_id "G8164.15";
chr9	PacBio	exon	121164943	121165100	.	+	.	gene_id "ENSG00000119397"; transcript_id "G8164.15";
chr9	PacBio	exon	121166107	121166180	.	+	.	gene_id "ENSG00000119397"; transcript_id "G8164.15";
chr9	PacBio	exon	121167489	121167677	.	+	.	gene_id "ENSG00000119397"; transcript_id "G8164.15";
chr9	PacBio	exon	121168096	121168321	.	+	.	gene_id "ENSG00000119397"; transcript_id "G8164.15";
chr9	PacBio	exon	121169611	121169816	.	+	.	gene_id "ENSG00000119397"; transcript_id "G8164.15";
chr9	PacBio	exon	121173243	121173509	.	+	.	gene_id "ENSG00000119397"; transcript_id "G8164.15";
chr9	PacBio	exon	121173675	121173737	.	+	.	gene_id "ENSG00000119397"; transcript_id "G8164.15";
chr9	PacBio	exon	121175018	121175224	.	+	.	gene_id "ENSG00000119397"; transcript_id "G8164.15";
chr9	PacBio	exon	121177163	121177589	.	+	.	gene_id "ENSG00000119397"; transcript_id "G8164.15";
chr9	PacBio	CDS	121152554	121152693	.	+	.	gene_id "ENSG00000119397"; transcript_id "G8164.15";
chr9	PacBio	CDS	121154721	121154913	.	+	.	gene_id "ENSG00000119397"; transcript_id "G8164.15";
chr9	PacBio	CDS	121157470	121157600	.	+	.	gene_id "ENSG00000119397"; transcript_id "G8164.15";
chr9	PacBio	CDS	121157740	121157880	.	+	.	gene_id "ENSG00000119397"; transcript_id "G8164.15";
chr9	PacBio	CDS	121157983	121158109	.	+	.	gene_id "ENSG00000119397"; transcript_id "G8164.15";
chr9	PacBio	CDS	121158855	121159019	.	+	.	gene_id "ENSG00000119397"; transcript_id "G8164.15";
chr9	PacBio	CDS	121160143	121160302	.	+	.	gene_id "ENSG00000119397"; transcript_id "G8164.15";
chr9	PacBio	CDS	121161856	121161971	.	+	.	gene_id "ENSG00000119397"; transcript_id "G8164.15";
chr9	PacBio	CDS	121162054	121162271	.	+	.	gene_id "ENSG00000119397"; transcript_id "G8164.15";
chr9	PacBio	CDS	121164943	121165100	.	+	.	gene_id "ENSG00000119397"; transcript_id "G8164.15";
chr9	PacBio	CDS	121166107	121166180	.	+	.	gene_id "ENSG00000119397"; transcript_id "G8164.15";
chr9	PacBio	CDS	121167489	121167677	.	+	.	gene_id "ENSG00000119397"; transcript_id "G8164.15";
chr9	PacBio	CDS	121168096	121168321	.	+	.	gene_id "ENSG00000119397"; transcript_id "G8164.15";
chr9	PacBio	CDS	121169611	121169816	.	+	.	gene_id "ENSG00000119397"; transcript_id "G8164.15";
chr9	PacBio	CDS	121173243	121173509	.	+	.	gene_id "ENSG00000119397"; transcript_id "G8164.15";
chr9	PacBio	CDS	121173675	121173737	.	+	.	gene_id "ENSG00000119397"; transcript_id "G8164.15";
chr9	PacBio	CDS	121175018	121175224	.	+	.	gene_id "ENSG00000119397"; transcript_id "G8164.15";
chr9	PacBio	CDS	121177163	121177186	.	+	.	gene_id "ENSG00000119397"; transcript_id "G8164.15";
chr9	PacBio	transcript	121160237	121177605	.	+	.	gene_id "ENSG00000119397"; transcript_id "G8164.16";
chr9	PacBio	exon	121160237	121160302	.	+	.	gene_id "ENSG00000119397"; transcript_id "G8164.16";
chr9	PacBio	exon	121161856	121161971	.	+	.	gene_id "ENSG00000119397"; transcript_id "G8164.16";
chr9	PacBio	exon	121162054	121162271	.	+	.	gene_id "ENSG00000119397"; transcript_id "G8164.16";
chr9	PacBio	exon	121164943	121165100	.	+	.	gene_id "ENSG00000119397"; transcript_id "G8164.16";
chr9	PacBio	exon	121166107	121166180	.	+	.	gene_id "ENSG00000119397"; transcript_id "G8164.16";
chr9	PacBio	exon	121167489	121167677	.	+	.	gene_id "ENSG00000119397"; transcript_id "G8164.16";
chr9	PacBio	exon	121168096	121168321	.	+	.	gene_id "ENSG00000119397"; transcript_id "G8164.16";
chr9	PacBio	exon	121169611	121169816	.	+	.	gene_id "ENSG00000119397"; transcript_id "G8164.16";
chr9	PacBio	exon	121171408	121171548	.	+	.	gene_id "ENSG00000119397"; transcript_id "G8164.16";
chr9	PacBio	exon	121173243	121173509	.	+	.	gene_id "ENSG00000119397"; transcript_id "G8164.16";
chr9	PacBio	exon	121173675	121173737	.	+	.	gene_id "ENSG00000119397"; transcript_id "G8164.16";
chr9	PacBio	exon	121175018	121175224	.	+	.	gene_id "ENSG00000119397"; transcript_id "G8164.16";
chr9	PacBio	exon	121177163	121177605	.	+	.	gene_id "ENSG00000119397"; transcript_id "G8164.16";
chr9	PacBio	CDS	121160284	121160302	.	+	.	gene_id "ENSG00000119397"; transcript_id "G8164.16";
chr9	PacBio	CDS	121161856	121161971	.	+	.	gene_id "ENSG00000119397"; transcript_id "G8164.16";
chr9	PacBio	CDS	121162054	121162271	.	+	.	gene_id "ENSG00000119397"; transcript_id "G8164.16";
chr9	PacBio	CDS	121164943	121165100	.	+	.	gene_id "ENSG00000119397"; transcript_id "G8164.16";
chr9	PacBio	CDS	121166107	121166180	.	+	.	gene_id "ENSG00000119397"; transcript_id "G8164.16";
chr9	PacBio	CDS	121167489	121167677	.	+	.	gene_id "ENSG00000119397"; transcript_id "G8164.16";
chr9	PacBio	CDS	121168096	121168321	.	+	.	gene_id "ENSG00000119397"; transcript_id "G8164.16";
chr9	PacBio	CDS	121169611	121169816	.	+	.	gene_id "ENSG00000119397"; transcript_id "G8164.16";
chr9	PacBio	CDS	121171408	121171548	.	+	.	gene_id "ENSG00000119397"; transcript_id "G8164.16";
chr9	PacBio	CDS	121173243	121173509	.	+	.	gene_id "ENSG00000119397"; transcript_id "G8164.16";
chr9	PacBio	CDS	121173675	121173737	.	+	.	gene_id "ENSG00000119397"; transcript_id "G8164.16";
chr9	PacBio	CDS	121175018	121175224	.	+	.	gene_id "ENSG00000119397"; transcript_id "G8164.16";
chr9	PacBio	CDS	121177163	121177186	.	+	.	gene_id "ENSG00000119397"; transcript_id "G8164.16";
chr9	PacBio	transcript	121162102	121177589	.	+	.	gene_id "ENSG00000119397"; transcript_id "G8164.17";
chr9	PacBio	exon	121162102	121162271	.	+	.	gene_id "ENSG00000119397"; transcript_id "G8164.17";
chr9	PacBio	exon	121164943	121165100	.	+	.	gene_id "ENSG00000119397"; transcript_id "G8164.17";
chr9	PacBio	exon	121166107	121166180	.	+	.	gene_id "ENSG00000119397"; transcript_id "G8164.17";
chr9	PacBio	exon	121167489	121167677	.	+	.	gene_id "ENSG00000119397"; transcript_id "G8164.17";
chr9	PacBio	exon	121168096	121168321	.	+	.	gene_id "ENSG00000119397"; transcript_id "G8164.17";
chr9	PacBio	exon	121169611	121169816	.	+	.	gene_id "ENSG00000119397"; transcript_id "G8164.17";
chr9	PacBio	exon	121173357	121173509	.	+	.	gene_id "ENSG00000119397"; transcript_id "G8164.17";
chr9	PacBio	exon	121173675	121173737	.	+	.	gene_id "ENSG00000119397"; transcript_id "G8164.17";
chr9	PacBio	exon	121175018	121175224	.	+	.	gene_id "ENSG00000119397"; transcript_id "G8164.17";
chr9	PacBio	exon	121177163	121177589	.	+	.	gene_id "ENSG00000119397"; transcript_id "G8164.17";
chr9	PacBio	CDS	121162159	121162271	.	+	.	gene_id "ENSG00000119397"; transcript_id "G8164.17";
chr9	PacBio	CDS	121164943	121165100	.	+	.	gene_id "ENSG00000119397"; transcript_id "G8164.17";
chr9	PacBio	CDS	121166107	121166180	.	+	.	gene_id "ENSG00000119397"; transcript_id "G8164.17";
chr9	PacBio	CDS	121167489	121167677	.	+	.	gene_id "ENSG00000119397"; transcript_id "G8164.17";
chr9	PacBio	CDS	121168096	121168321	.	+	.	gene_id "ENSG00000119397"; transcript_id "G8164.17";
chr9	PacBio	CDS	121169611	121169816	.	+	.	gene_id "ENSG00000119397"; transcript_id "G8164.17";
chr9	PacBio	CDS	121173357	121173509	.	+	.	gene_id "ENSG00000119397"; transcript_id "G8164.17";
chr9	PacBio	CDS	121173675	121173737	.	+	.	gene_id "ENSG00000119397"; transcript_id "G8164.17";
chr9	PacBio	CDS	121175018	121175224	.	+	.	gene_id "ENSG00000119397"; transcript_id "G8164.17";
chr9	PacBio	CDS	121177163	121177186	.	+	.	gene_id "ENSG00000119397"; transcript_id "G8164.17";
chr9	PacBio	transcript	121178217	121201866	.	-	.	gene_id "ENSG00000119396"; transcript_id "G8165.1";
chr9	PacBio	exon	121178217	121181573	.	-	.	gene_id "ENSG00000119396"; transcript_id "G8165.1";
chr9	PacBio	exon	121182930	121182960	.	-	.	gene_id "ENSG00000119396"; transcript_id "G8165.1";
chr9	PacBio	exon	121183311	121183398	.	-	.	gene_id "ENSG00000119396"; transcript_id "G8165.1";
chr9	PacBio	exon	121186953	121187019	.	-	.	gene_id "ENSG00000119396"; transcript_id "G8165.1";
chr9	PacBio	exon	121190554	121190731	.	-	.	gene_id "ENSG00000119396"; transcript_id "G8165.1";
chr9	PacBio	exon	121192171	121192224	.	-	.	gene_id "ENSG00000119396"; transcript_id "G8165.1";
chr9	PacBio	exon	121193361	121193419	.	-	.	gene_id "ENSG00000119396"; transcript_id "G8165.1";
chr9	PacBio	exon	121201639	121201866	.	-	.	gene_id "ENSG00000119396"; transcript_id "G8165.1";
chr9	PacBio	CDS	121181396	121181573	.	-	.	gene_id "ENSG00000119396"; transcript_id "G8165.1";
chr9	PacBio	CDS	121182930	121182960	.	-	.	gene_id "ENSG00000119396"; transcript_id "G8165.1";
chr9	PacBio	CDS	121183311	121183398	.	-	.	gene_id "ENSG00000119396"; transcript_id "G8165.1";
chr9	PacBio	CDS	121186953	121187019	.	-	.	gene_id "ENSG00000119396"; transcript_id "G8165.1";
chr9	PacBio	CDS	121190554	121190731	.	-	.	gene_id "ENSG00000119396"; transcript_id "G8165.1";
chr9	PacBio	CDS	121192171	121192224	.	-	.	gene_id "ENSG00000119396"; transcript_id "G8165.1";
chr9	PacBio	CDS	121193361	121193412	.	-	.	gene_id "ENSG00000119396"; transcript_id "G8165.1";
chr9	PacBio	transcript	121179291	121201910	.	-	.	gene_id "ENSG00000119396"; transcript_id "G8165.2";
chr9	PacBio	exon	121179291	121181573	.	-	.	gene_id "ENSG00000119396"; transcript_id "G8165.2";
chr9	PacBio	exon	121182930	121182960	.	-	.	gene_id "ENSG00000119396"; transcript_id "G8165.2";
chr9	PacBio	exon	121183311	121183398	.	-	.	gene_id "ENSG00000119396"; transcript_id "G8165.2";
chr9	PacBio	exon	121186953	121187019	.	-	.	gene_id "ENSG00000119396"; transcript_id "G8165.2";
chr9	PacBio	exon	121190554	121190731	.	-	.	gene_id "ENSG00000119396"; transcript_id "G8165.2";
chr9	PacBio	exon	121192171	121192224	.	-	.	gene_id "ENSG00000119396"; transcript_id "G8165.2";
chr9	PacBio	exon	121193361	121193419	.	-	.	gene_id "ENSG00000119396"; transcript_id "G8165.2";
chr9	PacBio	exon	121201639	121201910	.	-	.	gene_id "ENSG00000119396"; transcript_id "G8165.2";
chr9	PacBio	CDS	121181396	121181573	.	-	.	gene_id "ENSG00000119396"; transcript_id "G8165.2";
chr9	PacBio	CDS	121182930	121182960	.	-	.	gene_id "ENSG00000119396"; transcript_id "G8165.2";
chr9	PacBio	CDS	121183311	121183398	.	-	.	gene_id "ENSG00000119396"; transcript_id "G8165.2";
chr9	PacBio	CDS	121186953	121187019	.	-	.	gene_id "ENSG00000119396"; transcript_id "G8165.2";
chr9	PacBio	CDS	121190554	121190731	.	-	.	gene_id "ENSG00000119396"; transcript_id "G8165.2";
chr9	PacBio	CDS	121192171	121192224	.	-	.	gene_id "ENSG00000119396"; transcript_id "G8165.2";
chr9	PacBio	CDS	121193361	121193412	.	-	.	gene_id "ENSG00000119396"; transcript_id "G8165.2";
chr9	PacBio	transcript	121179633	121201912	.	-	.	gene_id "ENSG00000119396"; transcript_id "G8165.4";
chr9	PacBio	exon	121179633	121181573	.	-	.	gene_id "ENSG00000119396"; transcript_id "G8165.4";
chr9	PacBio	exon	121182930	121182960	.	-	.	gene_id "ENSG00000119396"; transcript_id "G8165.4";
chr9	PacBio	exon	121183311	121183398	.	-	.	gene_id "ENSG00000119396"; transcript_id "G8165.4";
chr9	PacBio	exon	121186953	121187019	.	-	.	gene_id "ENSG00000119396"; transcript_id "G8165.4";
chr9	PacBio	exon	121190554	121190731	.	-	.	gene_id "ENSG00000119396"; transcript_id "G8165.4";
chr9	PacBio	exon	121192171	121192224	.	-	.	gene_id "ENSG00000119396"; transcript_id "G8165.4";
chr9	PacBio	exon	121193361	121193419	.	-	.	gene_id "ENSG00000119396"; transcript_id "G8165.4";
chr9	PacBio	exon	121201639	121201912	.	-	.	gene_id "ENSG00000119396"; transcript_id "G8165.4";
chr9	PacBio	CDS	121181396	121181573	.	-	.	gene_id "ENSG00000119396"; transcript_id "G8165.4";
chr9	PacBio	CDS	121182930	121182960	.	-	.	gene_id "ENSG00000119396"; transcript_id "G8165.4";
chr9	PacBio	CDS	121183311	121183398	.	-	.	gene_id "ENSG00000119396"; transcript_id "G8165.4";
chr9	PacBio	CDS	121186953	121187019	.	-	.	gene_id "ENSG00000119396"; transcript_id "G8165.4";
chr9	PacBio	CDS	121190554	121190731	.	-	.	gene_id "ENSG00000119396"; transcript_id "G8165.4";
chr9	PacBio	CDS	121192171	121192224	.	-	.	gene_id "ENSG00000119396"; transcript_id "G8165.4";
chr9	PacBio	CDS	121193361	121193412	.	-	.	gene_id "ENSG00000119396"; transcript_id "G8165.4";
chr9	PacBio	transcript	121180632	121201886	.	-	.	gene_id "ENSG00000119396"; transcript_id "G8165.5";
chr9	PacBio	exon	121180632	121181573	.	-	.	gene_id "ENSG00000119396"; transcript_id "G8165.5";
chr9	PacBio	exon	121182930	121182960	.	-	.	gene_id "ENSG00000119396"; transcript_id "G8165.5";
chr9	PacBio	exon	121183311	121183398	.	-	.	gene_id "ENSG00000119396"; transcript_id "G8165.5";
chr9	PacBio	exon	121186953	121187019	.	-	.	gene_id "ENSG00000119396"; transcript_id "G8165.5";
chr9	PacBio	exon	121190554	121190731	.	-	.	gene_id "ENSG00000119396"; transcript_id "G8165.5";
chr9	PacBio	exon	121192171	121192224	.	-	.	gene_id "ENSG00000119396"; transcript_id "G8165.5";
chr9	PacBio	exon	121193361	121193419	.	-	.	gene_id "ENSG00000119396"; transcript_id "G8165.5";
chr9	PacBio	exon	121201639	121201886	.	-	.	gene_id "ENSG00000119396"; transcript_id "G8165.5";
chr9	PacBio	CDS	121181396	121181573	.	-	.	gene_id "ENSG00000119396"; transcript_id "G8165.5";
chr9	PacBio	CDS	121182930	121182960	.	-	.	gene_id "ENSG00000119396"; transcript_id "G8165.5";
chr9	PacBio	CDS	121183311	121183398	.	-	.	gene_id "ENSG00000119396"; transcript_id "G8165.5";
chr9	PacBio	CDS	121186953	121187019	.	-	.	gene_id "ENSG00000119396"; transcript_id "G8165.5";
chr9	PacBio	CDS	121190554	121190731	.	-	.	gene_id "ENSG00000119396"; transcript_id "G8165.5";
chr9	PacBio	CDS	121192171	121192224	.	-	.	gene_id "ENSG00000119396"; transcript_id "G8165.5";
chr9	PacBio	CDS	121193361	121193412	.	-	.	gene_id "ENSG00000119396"; transcript_id "G8165.5";
chr9	PacBio	transcript	121181169	121201890	.	-	.	gene_id "ENSG00000119396"; transcript_id "G8165.6";
chr9	PacBio	exon	121181169	121181573	.	-	.	gene_id "ENSG00000119396"; transcript_id "G8165.6";
chr9	PacBio	exon	121182930	121182960	.	-	.	gene_id "ENSG00000119396"; transcript_id "G8165.6";
chr9	PacBio	exon	121183311	121183398	.	-	.	gene_id "ENSG00000119396"; transcript_id "G8165.6";
chr9	PacBio	exon	121186953	121187019	.	-	.	gene_id "ENSG00000119396"; transcript_id "G8165.6";
chr9	PacBio	exon	121190554	121190731	.	-	.	gene_id "ENSG00000119396"; transcript_id "G8165.6";
chr9	PacBio	exon	121192171	121192224	.	-	.	gene_id "ENSG00000119396"; transcript_id "G8165.6";
chr9	PacBio	exon	121193361	121193419	.	-	.	gene_id "ENSG00000119396"; transcript_id "G8165.6";
chr9	PacBio	exon	121201639	121201890	.	-	.	gene_id "ENSG00000119396"; transcript_id "G8165.6";
chr9	PacBio	CDS	121181396	121181573	.	-	.	gene_id "ENSG00000119396"; transcript_id "G8165.6";
chr9	PacBio	CDS	121182930	121182960	.	-	.	gene_id "ENSG00000119396"; transcript_id "G8165.6";
chr9	PacBio	CDS	121183311	121183398	.	-	.	gene_id "ENSG00000119396"; transcript_id "G8165.6";
chr9	PacBio	CDS	121186953	121187019	.	-	.	gene_id "ENSG00000119396"; transcript_id "G8165.6";
chr9	PacBio	CDS	121190554	121190731	.	-	.	gene_id "ENSG00000119396"; transcript_id "G8165.6";
chr9	PacBio	CDS	121192171	121192224	.	-	.	gene_id "ENSG00000119396"; transcript_id "G8165.6";
chr9	PacBio	CDS	121193361	121193412	.	-	.	gene_id "ENSG00000119396"; transcript_id "G8165.6";
chr9	PacBio	transcript	121181292	121201899	.	-	.	gene_id "ENSG00000119396"; transcript_id "G8165.7";
chr9	PacBio	exon	121181292	121181573	.	-	.	gene_id "ENSG00000119396"; transcript_id "G8165.7";
chr9	PacBio	exon	121182930	121182960	.	-	.	gene_id "ENSG00000119396"; transcript_id "G8165.7";
chr9	PacBio	exon	121183311	121183398	.	-	.	gene_id "ENSG00000119396"; transcript_id "G8165.7";
chr9	PacBio	exon	121186953	121187019	.	-	.	gene_id "ENSG00000119396"; transcript_id "G8165.7";
chr9	PacBio	exon	121190554	121190731	.	-	.	gene_id "ENSG00000119396"; transcript_id "G8165.7";
chr9	PacBio	exon	121192171	121192224	.	-	.	gene_id "ENSG00000119396"; transcript_id "G8165.7";
chr9	PacBio	exon	121193361	121193419	.	-	.	gene_id "ENSG00000119396"; transcript_id "G8165.7";
chr9	PacBio	exon	121201639	121201899	.	-	.	gene_id "ENSG00000119396"; transcript_id "G8165.7";
chr9	PacBio	CDS	121181396	121181573	.	-	.	gene_id "ENSG00000119396"; transcript_id "G8165.7";
chr9	PacBio	CDS	121182930	121182960	.	-	.	gene_id "ENSG00000119396"; transcript_id "G8165.7";
chr9	PacBio	CDS	121183311	121183398	.	-	.	gene_id "ENSG00000119396"; transcript_id "G8165.7";
chr9	PacBio	CDS	121186953	121187019	.	-	.	gene_id "ENSG00000119396"; transcript_id "G8165.7";
chr9	PacBio	CDS	121190554	121190731	.	-	.	gene_id "ENSG00000119396"; transcript_id "G8165.7";
chr9	PacBio	CDS	121192171	121192224	.	-	.	gene_id "ENSG00000119396"; transcript_id "G8165.7";
chr9	PacBio	CDS	121193361	121193412	.	-	.	gene_id "ENSG00000119396"; transcript_id "G8165.7";
chr9	PacBio	transcript	121268106	121332850	.	+	.	gene_id "ENSG00000148180"; transcript_id "G8166.1";
chr9	PacBio	exon	121268106	121268219	.	+	.	gene_id "ENSG00000148180"; transcript_id "G8166.1";
chr9	PacBio	exon	121301963	121302167	.	+	.	gene_id "ENSG00000148180"; transcript_id "G8166.1";
chr9	PacBio	exon	121302911	121303065	.	+	.	gene_id "ENSG00000148180"; transcript_id "G8166.1";
chr9	PacBio	exon	121310684	121310845	.	+	.	gene_id "ENSG00000148180"; transcript_id "G8166.1";
chr9	PacBio	exon	121312339	121312488	.	+	.	gene_id "ENSG00000148180"; transcript_id "G8166.1";
chr9	PacBio	exon	121313934	121314023	.	+	.	gene_id "ENSG00000148180"; transcript_id "G8166.1";
chr9	PacBio	exon	121317086	121317218	.	+	.	gene_id "ENSG00000148180"; transcript_id "G8166.1";
chr9	PacBio	exon	121318406	121318494	.	+	.	gene_id "ENSG00000148180"; transcript_id "G8166.1";
chr9	PacBio	exon	121318665	121318880	.	+	.	gene_id "ENSG00000148180"; transcript_id "G8166.1";
chr9	PacBio	exon	121321268	121321401	.	+	.	gene_id "ENSG00000148180"; transcript_id "G8166.1";
chr9	PacBio	exon	121324554	121324644	.	+	.	gene_id "ENSG00000148180"; transcript_id "G8166.1";
chr9	PacBio	exon	121326512	121326682	.	+	.	gene_id "ENSG00000148180"; transcript_id "G8166.1";
chr9	PacBio	exon	121327308	121327482	.	+	.	gene_id "ENSG00000148180"; transcript_id "G8166.1";
chr9	PacBio	exon	121328891	121329015	.	+	.	gene_id "ENSG00000148180"; transcript_id "G8166.1";
chr9	PacBio	exon	121329238	121329315	.	+	.	gene_id "ENSG00000148180"; transcript_id "G8166.1";
chr9	PacBio	exon	121331388	121331448	.	+	.	gene_id "ENSG00000148180"; transcript_id "G8166.1";
chr9	PacBio	exon	121332434	121332850	.	+	.	gene_id "ENSG00000148180"; transcript_id "G8166.1";
chr9	PacBio	CDS	121301972	121302167	.	+	.	gene_id "ENSG00000148180"; transcript_id "G8166.1";
chr9	PacBio	CDS	121302911	121303065	.	+	.	gene_id "ENSG00000148180"; transcript_id "G8166.1";
chr9	PacBio	CDS	121310684	121310845	.	+	.	gene_id "ENSG00000148180"; transcript_id "G8166.1";
chr9	PacBio	CDS	121312339	121312488	.	+	.	gene_id "ENSG00000148180"; transcript_id "G8166.1";
chr9	PacBio	CDS	121313934	121314023	.	+	.	gene_id "ENSG00000148180"; transcript_id "G8166.1";
chr9	PacBio	CDS	121317086	121317218	.	+	.	gene_id "ENSG00000148180"; transcript_id "G8166.1";
chr9	PacBio	CDS	121318406	121318494	.	+	.	gene_id "ENSG00000148180"; transcript_id "G8166.1";
chr9	PacBio	CDS	121318665	121318880	.	+	.	gene_id "ENSG00000148180"; transcript_id "G8166.1";
chr9	PacBio	CDS	121321268	121321401	.	+	.	gene_id "ENSG00000148180"; transcript_id "G8166.1";
chr9	PacBio	CDS	121324554	121324644	.	+	.	gene_id "ENSG00000148180"; transcript_id "G8166.1";
chr9	PacBio	CDS	121326512	121326682	.	+	.	gene_id "ENSG00000148180"; transcript_id "G8166.1";
chr9	PacBio	CDS	121327308	121327482	.	+	.	gene_id "ENSG00000148180"; transcript_id "G8166.1";
chr9	PacBio	CDS	121328891	121329015	.	+	.	gene_id "ENSG00000148180"; transcript_id "G8166.1";
chr9	PacBio	CDS	121329238	121329315	.	+	.	gene_id "ENSG00000148180"; transcript_id "G8166.1";
chr9	PacBio	CDS	121331388	121331448	.	+	.	gene_id "ENSG00000148180"; transcript_id "G8166.1";
chr9	PacBio	CDS	121332434	121332603	.	+	.	gene_id "ENSG00000148180"; transcript_id "G8166.1";
chr9	PacBio	transcript	121268107	121332843	.	+	.	gene_id "ENSG00000148180"; transcript_id "G8166.2";
chr9	PacBio	exon	121268107	121268219	.	+	.	gene_id "ENSG00000148180"; transcript_id "G8166.2";
chr9	PacBio	exon	121281470	121281562	.	+	.	gene_id "ENSG00000148180"; transcript_id "G8166.2";
chr9	PacBio	exon	121301963	121302167	.	+	.	gene_id "ENSG00000148180"; transcript_id "G8166.2";
chr9	PacBio	exon	121302911	121303065	.	+	.	gene_id "ENSG00000148180"; transcript_id "G8166.2";
chr9	PacBio	exon	121310684	121310845	.	+	.	gene_id "ENSG00000148180"; transcript_id "G8166.2";
chr9	PacBio	exon	121312339	121312488	.	+	.	gene_id "ENSG00000148180"; transcript_id "G8166.2";
chr9	PacBio	exon	121313934	121314023	.	+	.	gene_id "ENSG00000148180"; transcript_id "G8166.2";
chr9	PacBio	exon	121317086	121317218	.	+	.	gene_id "ENSG00000148180"; transcript_id "G8166.2";
chr9	PacBio	exon	121318406	121318494	.	+	.	gene_id "ENSG00000148180"; transcript_id "G8166.2";
chr9	PacBio	exon	121318665	121318880	.	+	.	gene_id "ENSG00000148180"; transcript_id "G8166.2";
chr9	PacBio	exon	121321268	121321401	.	+	.	gene_id "ENSG00000148180"; transcript_id "G8166.2";
chr9	PacBio	exon	121324554	121324644	.	+	.	gene_id "ENSG00000148180"; transcript_id "G8166.2";
chr9	PacBio	exon	121326512	121326682	.	+	.	gene_id "ENSG00000148180"; transcript_id "G8166.2";
chr9	PacBio	exon	121327308	121327482	.	+	.	gene_id "ENSG00000148180"; transcript_id "G8166.2";
chr9	PacBio	exon	121328891	121329015	.	+	.	gene_id "ENSG00000148180"; transcript_id "G8166.2";
chr9	PacBio	exon	121329238	121329315	.	+	.	gene_id "ENSG00000148180"; transcript_id "G8166.2";
chr9	PacBio	exon	121331388	121331448	.	+	.	gene_id "ENSG00000148180"; transcript_id "G8166.2";
chr9	PacBio	exon	121332434	121332843	.	+	.	gene_id "ENSG00000148180"; transcript_id "G8166.2";
chr9	PacBio	CDS	121301972	121302167	.	+	.	gene_id "ENSG00000148180"; transcript_id "G8166.2";
chr9	PacBio	CDS	121302911	121303065	.	+	.	gene_id "ENSG00000148180"; transcript_id "G8166.2";
chr9	PacBio	CDS	121310684	121310845	.	+	.	gene_id "ENSG00000148180"; transcript_id "G8166.2";
chr9	PacBio	CDS	121312339	121312488	.	+	.	gene_id "ENSG00000148180"; transcript_id "G8166.2";
chr9	PacBio	CDS	121313934	121314023	.	+	.	gene_id "ENSG00000148180"; transcript_id "G8166.2";
chr9	PacBio	CDS	121317086	121317218	.	+	.	gene_id "ENSG00000148180"; transcript_id "G8166.2";
chr9	PacBio	CDS	121318406	121318494	.	+	.	gene_id "ENSG00000148180"; transcript_id "G8166.2";
chr9	PacBio	CDS	121318665	121318880	.	+	.	gene_id "ENSG00000148180"; transcript_id "G8166.2";
chr9	PacBio	CDS	121321268	121321401	.	+	.	gene_id "ENSG00000148180"; transcript_id "G8166.2";
chr9	PacBio	CDS	121324554	121324644	.	+	.	gene_id "ENSG00000148180"; transcript_id "G8166.2";
chr9	PacBio	CDS	121326512	121326682	.	+	.	gene_id "ENSG00000148180"; transcript_id "G8166.2";
chr9	PacBio	CDS	121327308	121327482	.	+	.	gene_id "ENSG00000148180"; transcript_id "G8166.2";
chr9	PacBio	CDS	121328891	121329015	.	+	.	gene_id "ENSG00000148180"; transcript_id "G8166.2";
chr9	PacBio	CDS	121329238	121329315	.	+	.	gene_id "ENSG00000148180"; transcript_id "G8166.2";
chr9	PacBio	CDS	121331388	121331448	.	+	.	gene_id "ENSG00000148180"; transcript_id "G8166.2";
chr9	PacBio	CDS	121332434	121332603	.	+	.	gene_id "ENSG00000148180"; transcript_id "G8166.2";
chr9	PacBio	transcript	121268134	121332843	.	+	.	gene_id "ENSG00000148180"; transcript_id "G8166.3";
chr9	PacBio	exon	121268134	121268219	.	+	.	gene_id "ENSG00000148180"; transcript_id "G8166.3";
chr9	PacBio	exon	121281470	121281562	.	+	.	gene_id "ENSG00000148180"; transcript_id "G8166.3";
chr9	PacBio	exon	121300056	121300126	.	+	.	gene_id "ENSG00000148180"; transcript_id "G8166.3";
chr9	PacBio	exon	121301963	121302167	.	+	.	gene_id "ENSG00000148180"; transcript_id "G8166.3";
chr9	PacBio	exon	121302911	121303065	.	+	.	gene_id "ENSG00000148180"; transcript_id "G8166.3";
chr9	PacBio	exon	121310684	121310845	.	+	.	gene_id "ENSG00000148180"; transcript_id "G8166.3";
chr9	PacBio	exon	121312339	121312488	.	+	.	gene_id "ENSG00000148180"; transcript_id "G8166.3";
chr9	PacBio	exon	121313934	121314023	.	+	.	gene_id "ENSG00000148180"; transcript_id "G8166.3";
chr9	PacBio	exon	121317086	121317218	.	+	.	gene_id "ENSG00000148180"; transcript_id "G8166.3";
chr9	PacBio	exon	121318406	121318494	.	+	.	gene_id "ENSG00000148180"; transcript_id "G8166.3";
chr9	PacBio	exon	121318665	121318880	.	+	.	gene_id "ENSG00000148180"; transcript_id "G8166.3";
chr9	PacBio	exon	121321268	121321401	.	+	.	gene_id "ENSG00000148180"; transcript_id "G8166.3";
chr9	PacBio	exon	121324554	121324644	.	+	.	gene_id "ENSG00000148180"; transcript_id "G8166.3";
chr9	PacBio	exon	121326512	121326682	.	+	.	gene_id "ENSG00000148180"; transcript_id "G8166.3";
chr9	PacBio	exon	121327308	121327482	.	+	.	gene_id "ENSG00000148180"; transcript_id "G8166.3";
chr9	PacBio	exon	121328891	121329015	.	+	.	gene_id "ENSG00000148180"; transcript_id "G8166.3";
chr9	PacBio	exon	121329238	121329315	.	+	.	gene_id "ENSG00000148180"; transcript_id "G8166.3";
chr9	PacBio	exon	121331388	121331448	.	+	.	gene_id "ENSG00000148180"; transcript_id "G8166.3";
chr9	PacBio	exon	121332434	121332843	.	+	.	gene_id "ENSG00000148180"; transcript_id "G8166.3";
chr9	PacBio	CDS	121301972	121302167	.	+	.	gene_id "ENSG00000148180"; transcript_id "G8166.3";
chr9	PacBio	CDS	121302911	121303065	.	+	.	gene_id "ENSG00000148180"; transcript_id "G8166.3";
chr9	PacBio	CDS	121310684	121310845	.	+	.	gene_id "ENSG00000148180"; transcript_id "G8166.3";
chr9	PacBio	CDS	121312339	121312488	.	+	.	gene_id "ENSG00000148180"; transcript_id "G8166.3";
chr9	PacBio	CDS	121313934	121314023	.	+	.	gene_id "ENSG00000148180"; transcript_id "G8166.3";
chr9	PacBio	CDS	121317086	121317218	.	+	.	gene_id "ENSG00000148180"; transcript_id "G8166.3";
chr9	PacBio	CDS	121318406	121318494	.	+	.	gene_id "ENSG00000148180"; transcript_id "G8166.3";
chr9	PacBio	CDS	121318665	121318880	.	+	.	gene_id "ENSG00000148180"; transcript_id "G8166.3";
chr9	PacBio	CDS	121321268	121321401	.	+	.	gene_id "ENSG00000148180"; transcript_id "G8166.3";
chr9	PacBio	CDS	121324554	121324644	.	+	.	gene_id "ENSG00000148180"; transcript_id "G8166.3";
chr9	PacBio	CDS	121326512	121326682	.	+	.	gene_id "ENSG00000148180"; transcript_id "G8166.3";
chr9	PacBio	CDS	121327308	121327482	.	+	.	gene_id "ENSG00000148180"; transcript_id "G8166.3";
chr9	PacBio	CDS	121328891	121329015	.	+	.	gene_id "ENSG00000148180"; transcript_id "G8166.3";
chr9	PacBio	CDS	121329238	121329315	.	+	.	gene_id "ENSG00000148180"; transcript_id "G8166.3";
chr9	PacBio	CDS	121331388	121331448	.	+	.	gene_id "ENSG00000148180"; transcript_id "G8166.3";
chr9	PacBio	CDS	121332434	121332603	.	+	.	gene_id "ENSG00000148180"; transcript_id "G8166.3";
chr9	PacBio	transcript	121268157	121285515	.	+	.	gene_id "ENSG00000148180"; transcript_id "G8166.4";
chr9	PacBio	exon	121268157	121268219	.	+	.	gene_id "ENSG00000148180"; transcript_id "G8166.4";
chr9	PacBio	exon	121281470	121285515	.	+	.	gene_id "ENSG00000148180"; transcript_id "G8166.4";
chr9	PacBio	transcript	121268162	121332843	.	+	.	gene_id "ENSG00000148180"; transcript_id "G8166.5";
chr9	PacBio	exon	121268162	121268219	.	+	.	gene_id "ENSG00000148180"; transcript_id "G8166.5";
chr9	PacBio	exon	121271774	121271863	.	+	.	gene_id "ENSG00000148180"; transcript_id "G8166.5";
chr9	PacBio	exon	121281470	121281562	.	+	.	gene_id "ENSG00000148180"; transcript_id "G8166.5";
chr9	PacBio	exon	121301963	121302167	.	+	.	gene_id "ENSG00000148180"; transcript_id "G8166.5";
chr9	PacBio	exon	121302911	121303065	.	+	.	gene_id "ENSG00000148180"; transcript_id "G8166.5";
chr9	PacBio	exon	121310684	121310845	.	+	.	gene_id "ENSG00000148180"; transcript_id "G8166.5";
chr9	PacBio	exon	121312339	121312488	.	+	.	gene_id "ENSG00000148180"; transcript_id "G8166.5";
chr9	PacBio	exon	121313934	121314023	.	+	.	gene_id "ENSG00000148180"; transcript_id "G8166.5";
chr9	PacBio	exon	121317086	121317218	.	+	.	gene_id "ENSG00000148180"; transcript_id "G8166.5";
chr9	PacBio	exon	121318406	121318494	.	+	.	gene_id "ENSG00000148180"; transcript_id "G8166.5";
chr9	PacBio	exon	121318665	121318880	.	+	.	gene_id "ENSG00000148180"; transcript_id "G8166.5";
chr9	PacBio	exon	121321268	121321401	.	+	.	gene_id "ENSG00000148180"; transcript_id "G8166.5";
chr9	PacBio	exon	121324554	121324644	.	+	.	gene_id "ENSG00000148180"; transcript_id "G8166.5";
chr9	PacBio	exon	121326512	121326682	.	+	.	gene_id "ENSG00000148180"; transcript_id "G8166.5";
chr9	PacBio	exon	121327308	121327482	.	+	.	gene_id "ENSG00000148180"; transcript_id "G8166.5";
chr9	PacBio	exon	121328891	121329015	.	+	.	gene_id "ENSG00000148180"; transcript_id "G8166.5";
chr9	PacBio	exon	121329238	121329315	.	+	.	gene_id "ENSG00000148180"; transcript_id "G8166.5";
chr9	PacBio	exon	121331388	121331448	.	+	.	gene_id "ENSG00000148180"; transcript_id "G8166.5";
chr9	PacBio	exon	121332434	121332843	.	+	.	gene_id "ENSG00000148180"; transcript_id "G8166.5";
chr9	PacBio	CDS	121301972	121302167	.	+	.	gene_id "ENSG00000148180"; transcript_id "G8166.5";
chr9	PacBio	CDS	121302911	121303065	.	+	.	gene_id "ENSG00000148180"; transcript_id "G8166.5";
chr9	PacBio	CDS	121310684	121310845	.	+	.	gene_id "ENSG00000148180"; transcript_id "G8166.5";
chr9	PacBio	CDS	121312339	121312488	.	+	.	gene_id "ENSG00000148180"; transcript_id "G8166.5";
chr9	PacBio	CDS	121313934	121314023	.	+	.	gene_id "ENSG00000148180"; transcript_id "G8166.5";
chr9	PacBio	CDS	121317086	121317218	.	+	.	gene_id "ENSG00000148180"; transcript_id "G8166.5";
chr9	PacBio	CDS	121318406	121318494	.	+	.	gene_id "ENSG00000148180"; transcript_id "G8166.5";
chr9	PacBio	CDS	121318665	121318880	.	+	.	gene_id "ENSG00000148180"; transcript_id "G8166.5";
chr9	PacBio	CDS	121321268	121321401	.	+	.	gene_id "ENSG00000148180"; transcript_id "G8166.5";
chr9	PacBio	CDS	121324554	121324644	.	+	.	gene_id "ENSG00000148180"; transcript_id "G8166.5";
chr9	PacBio	CDS	121326512	121326682	.	+	.	gene_id "ENSG00000148180"; transcript_id "G8166.5";
chr9	PacBio	CDS	121327308	121327482	.	+	.	gene_id "ENSG00000148180"; transcript_id "G8166.5";
chr9	PacBio	CDS	121328891	121329015	.	+	.	gene_id "ENSG00000148180"; transcript_id "G8166.5";
chr9	PacBio	CDS	121329238	121329315	.	+	.	gene_id "ENSG00000148180"; transcript_id "G8166.5";
chr9	PacBio	CDS	121331388	121331448	.	+	.	gene_id "ENSG00000148180"; transcript_id "G8166.5";
chr9	PacBio	CDS	121332434	121332603	.	+	.	gene_id "ENSG00000148180"; transcript_id "G8166.5";
chr9	PacBio	transcript	121268162	121332843	.	+	.	gene_id "ENSG00000148180"; transcript_id "G8166.6";
chr9	PacBio	exon	121268162	121268219	.	+	.	gene_id "ENSG00000148180"; transcript_id "G8166.6";
chr9	PacBio	exon	121281470	121281562	.	+	.	gene_id "ENSG00000148180"; transcript_id "G8166.6";
chr9	PacBio	exon	121283319	121283392	.	+	.	gene_id "ENSG00000148180"; transcript_id "G8166.6";
chr9	PacBio	exon	121301963	121302167	.	+	.	gene_id "ENSG00000148180"; transcript_id "G8166.6";
chr9	PacBio	exon	121302911	121303065	.	+	.	gene_id "ENSG00000148180"; transcript_id "G8166.6";
chr9	PacBio	exon	121310684	121310845	.	+	.	gene_id "ENSG00000148180"; transcript_id "G8166.6";
chr9	PacBio	exon	121312339	121312488	.	+	.	gene_id "ENSG00000148180"; transcript_id "G8166.6";
chr9	PacBio	exon	121313934	121314023	.	+	.	gene_id "ENSG00000148180"; transcript_id "G8166.6";
chr9	PacBio	exon	121317086	121317218	.	+	.	gene_id "ENSG00000148180"; transcript_id "G8166.6";
chr9	PacBio	exon	121318406	121318494	.	+	.	gene_id "ENSG00000148180"; transcript_id "G8166.6";
chr9	PacBio	exon	121318665	121318880	.	+	.	gene_id "ENSG00000148180"; transcript_id "G8166.6";
chr9	PacBio	exon	121321268	121321401	.	+	.	gene_id "ENSG00000148180"; transcript_id "G8166.6";
chr9	PacBio	exon	121324554	121324644	.	+	.	gene_id "ENSG00000148180"; transcript_id "G8166.6";
chr9	PacBio	exon	121326512	121326682	.	+	.	gene_id "ENSG00000148180"; transcript_id "G8166.6";
chr9	PacBio	exon	121327308	121327482	.	+	.	gene_id "ENSG00000148180"; transcript_id "G8166.6";
chr9	PacBio	exon	121328891	121329015	.	+	.	gene_id "ENSG00000148180"; transcript_id "G8166.6";
chr9	PacBio	exon	121329238	121329315	.	+	.	gene_id "ENSG00000148180"; transcript_id "G8166.6";
chr9	PacBio	exon	121331388	121331448	.	+	.	gene_id "ENSG00000148180"; transcript_id "G8166.6";
chr9	PacBio	exon	121332434	121332843	.	+	.	gene_id "ENSG00000148180"; transcript_id "G8166.6";
chr9	PacBio	CDS	121301972	121302167	.	+	.	gene_id "ENSG00000148180"; transcript_id "G8166.6";
chr9	PacBio	CDS	121302911	121303065	.	+	.	gene_id "ENSG00000148180"; transcript_id "G8166.6";
chr9	PacBio	CDS	121310684	121310845	.	+	.	gene_id "ENSG00000148180"; transcript_id "G8166.6";
chr9	PacBio	CDS	121312339	121312488	.	+	.	gene_id "ENSG00000148180"; transcript_id "G8166.6";
chr9	PacBio	CDS	121313934	121314023	.	+	.	gene_id "ENSG00000148180"; transcript_id "G8166.6";
chr9	PacBio	CDS	121317086	121317218	.	+	.	gene_id "ENSG00000148180"; transcript_id "G8166.6";
chr9	PacBio	CDS	121318406	121318494	.	+	.	gene_id "ENSG00000148180"; transcript_id "G8166.6";
chr9	PacBio	CDS	121318665	121318880	.	+	.	gene_id "ENSG00000148180"; transcript_id "G8166.6";
chr9	PacBio	CDS	121321268	121321401	.	+	.	gene_id "ENSG00000148180"; transcript_id "G8166.6";
chr9	PacBio	CDS	121324554	121324644	.	+	.	gene_id "ENSG00000148180"; transcript_id "G8166.6";
chr9	PacBio	CDS	121326512	121326682	.	+	.	gene_id "ENSG00000148180"; transcript_id "G8166.6";
chr9	PacBio	CDS	121327308	121327482	.	+	.	gene_id "ENSG00000148180"; transcript_id "G8166.6";
chr9	PacBio	CDS	121328891	121329015	.	+	.	gene_id "ENSG00000148180"; transcript_id "G8166.6";
chr9	PacBio	CDS	121329238	121329315	.	+	.	gene_id "ENSG00000148180"; transcript_id "G8166.6";
chr9	PacBio	CDS	121331388	121331448	.	+	.	gene_id "ENSG00000148180"; transcript_id "G8166.6";
chr9	PacBio	CDS	121332434	121332603	.	+	.	gene_id "ENSG00000148180"; transcript_id "G8166.6";
chr9	PacBio	transcript	121268168	121332843	.	+	.	gene_id "ENSG00000148180"; transcript_id "G8166.7";
chr9	PacBio	exon	121268168	121268219	.	+	.	gene_id "ENSG00000148180"; transcript_id "G8166.7";
chr9	PacBio	exon	121281470	121281562	.	+	.	gene_id "ENSG00000148180"; transcript_id "G8166.7";
chr9	PacBio	exon	121286083	121286185	.	+	.	gene_id "ENSG00000148180"; transcript_id "G8166.7";
chr9	PacBio	exon	121301963	121302167	.	+	.	gene_id "ENSG00000148180"; transcript_id "G8166.7";
chr9	PacBio	exon	121302911	121303065	.	+	.	gene_id "ENSG00000148180"; transcript_id "G8166.7";
chr9	PacBio	exon	121310684	121310845	.	+	.	gene_id "ENSG00000148180"; transcript_id "G8166.7";
chr9	PacBio	exon	121312339	121312488	.	+	.	gene_id "ENSG00000148180"; transcript_id "G8166.7";
chr9	PacBio	exon	121313934	121314023	.	+	.	gene_id "ENSG00000148180"; transcript_id "G8166.7";
chr9	PacBio	exon	121317086	121317218	.	+	.	gene_id "ENSG00000148180"; transcript_id "G8166.7";
chr9	PacBio	exon	121318406	121318494	.	+	.	gene_id "ENSG00000148180"; transcript_id "G8166.7";
chr9	PacBio	exon	121318665	121318880	.	+	.	gene_id "ENSG00000148180"; transcript_id "G8166.7";
chr9	PacBio	exon	121321268	121321401	.	+	.	gene_id "ENSG00000148180"; transcript_id "G8166.7";
chr9	PacBio	exon	121324554	121324644	.	+	.	gene_id "ENSG00000148180"; transcript_id "G8166.7";
chr9	PacBio	exon	121326512	121326682	.	+	.	gene_id "ENSG00000148180"; transcript_id "G8166.7";
chr9	PacBio	exon	121327308	121327482	.	+	.	gene_id "ENSG00000148180"; transcript_id "G8166.7";
chr9	PacBio	exon	121328891	121329015	.	+	.	gene_id "ENSG00000148180"; transcript_id "G8166.7";
chr9	PacBio	exon	121329238	121329315	.	+	.	gene_id "ENSG00000148180"; transcript_id "G8166.7";
chr9	PacBio	exon	121331388	121331448	.	+	.	gene_id "ENSG00000148180"; transcript_id "G8166.7";
chr9	PacBio	exon	121332434	121332843	.	+	.	gene_id "ENSG00000148180"; transcript_id "G8166.7";
chr9	PacBio	CDS	121286144	121286185	.	+	.	gene_id "ENSG00000148180"; transcript_id "G8166.7";
chr9	PacBio	CDS	121301963	121302167	.	+	.	gene_id "ENSG00000148180"; transcript_id "G8166.7";
chr9	PacBio	CDS	121302911	121303065	.	+	.	gene_id "ENSG00000148180"; transcript_id "G8166.7";
chr9	PacBio	CDS	121310684	121310845	.	+	.	gene_id "ENSG00000148180"; transcript_id "G8166.7";
chr9	PacBio	CDS	121312339	121312488	.	+	.	gene_id "ENSG00000148180"; transcript_id "G8166.7";
chr9	PacBio	CDS	121313934	121314023	.	+	.	gene_id "ENSG00000148180"; transcript_id "G8166.7";
chr9	PacBio	CDS	121317086	121317218	.	+	.	gene_id "ENSG00000148180"; transcript_id "G8166.7";
chr9	PacBio	CDS	121318406	121318494	.	+	.	gene_id "ENSG00000148180"; transcript_id "G8166.7";
chr9	PacBio	CDS	121318665	121318880	.	+	.	gene_id "ENSG00000148180"; transcript_id "G8166.7";
chr9	PacBio	CDS	121321268	121321401	.	+	.	gene_id "ENSG00000148180"; transcript_id "G8166.7";
chr9	PacBio	CDS	121324554	121324644	.	+	.	gene_id "ENSG00000148180"; transcript_id "G8166.7";
chr9	PacBio	CDS	121326512	121326682	.	+	.	gene_id "ENSG00000148180"; transcript_id "G8166.7";
chr9	PacBio	CDS	121327308	121327482	.	+	.	gene_id "ENSG00000148180"; transcript_id "G8166.7";
chr9	PacBio	CDS	121328891	121329015	.	+	.	gene_id "ENSG00000148180"; transcript_id "G8166.7";
chr9	PacBio	CDS	121329238	121329315	.	+	.	gene_id "ENSG00000148180"; transcript_id "G8166.7";
chr9	PacBio	CDS	121331388	121331448	.	+	.	gene_id "ENSG00000148180"; transcript_id "G8166.7";
chr9	PacBio	CDS	121332434	121332603	.	+	.	gene_id "ENSG00000148180"; transcript_id "G8166.7";
chr9	PacBio	transcript	121270794	121332843	.	+	.	gene_id "ENSG00000148180"; transcript_id "G8166.8";
chr9	PacBio	exon	121270794	121270901	.	+	.	gene_id "ENSG00000148180"; transcript_id "G8166.8";
chr9	PacBio	exon	121281470	121281562	.	+	.	gene_id "ENSG00000148180"; transcript_id "G8166.8";
chr9	PacBio	exon	121301963	121302167	.	+	.	gene_id "ENSG00000148180"; transcript_id "G8166.8";
chr9	PacBio	exon	121302911	121303065	.	+	.	gene_id "ENSG00000148180"; transcript_id "G8166.8";
chr9	PacBio	exon	121310684	121310845	.	+	.	gene_id "ENSG00000148180"; transcript_id "G8166.8";
chr9	PacBio	exon	121312339	121312488	.	+	.	gene_id "ENSG00000148180"; transcript_id "G8166.8";
chr9	PacBio	exon	121313934	121314023	.	+	.	gene_id "ENSG00000148180"; transcript_id "G8166.8";
chr9	PacBio	exon	121317086	121317218	.	+	.	gene_id "ENSG00000148180"; transcript_id "G8166.8";
chr9	PacBio	exon	121318406	121318494	.	+	.	gene_id "ENSG00000148180"; transcript_id "G8166.8";
chr9	PacBio	exon	121318665	121318880	.	+	.	gene_id "ENSG00000148180"; transcript_id "G8166.8";
chr9	PacBio	exon	121321268	121321401	.	+	.	gene_id "ENSG00000148180"; transcript_id "G8166.8";
chr9	PacBio	exon	121324554	121324644	.	+	.	gene_id "ENSG00000148180"; transcript_id "G8166.8";
chr9	PacBio	exon	121326512	121326682	.	+	.	gene_id "ENSG00000148180"; transcript_id "G8166.8";
chr9	PacBio	exon	121327308	121327482	.	+	.	gene_id "ENSG00000148180"; transcript_id "G8166.8";
chr9	PacBio	exon	121328891	121329015	.	+	.	gene_id "ENSG00000148180"; transcript_id "G8166.8";
chr9	PacBio	exon	121329238	121329315	.	+	.	gene_id "ENSG00000148180"; transcript_id "G8166.8";
chr9	PacBio	exon	121331388	121331448	.	+	.	gene_id "ENSG00000148180"; transcript_id "G8166.8";
chr9	PacBio	exon	121332434	121332843	.	+	.	gene_id "ENSG00000148180"; transcript_id "G8166.8";
chr9	PacBio	CDS	121301972	121302167	.	+	.	gene_id "ENSG00000148180"; transcript_id "G8166.8";
chr9	PacBio	CDS	121302911	121303065	.	+	.	gene_id "ENSG00000148180"; transcript_id "G8166.8";
chr9	PacBio	CDS	121310684	121310845	.	+	.	gene_id "ENSG00000148180"; transcript_id "G8166.8";
chr9	PacBio	CDS	121312339	121312488	.	+	.	gene_id "ENSG00000148180"; transcript_id "G8166.8";
chr9	PacBio	CDS	121313934	121314023	.	+	.	gene_id "ENSG00000148180"; transcript_id "G8166.8";
chr9	PacBio	CDS	121317086	121317218	.	+	.	gene_id "ENSG00000148180"; transcript_id "G8166.8";
chr9	PacBio	CDS	121318406	121318494	.	+	.	gene_id "ENSG00000148180"; transcript_id "G8166.8";
chr9	PacBio	CDS	121318665	121318880	.	+	.	gene_id "ENSG00000148180"; transcript_id "G8166.8";
chr9	PacBio	CDS	121321268	121321401	.	+	.	gene_id "ENSG00000148180"; transcript_id "G8166.8";
chr9	PacBio	CDS	121324554	121324644	.	+	.	gene_id "ENSG00000148180"; transcript_id "G8166.8";
chr9	PacBio	CDS	121326512	121326682	.	+	.	gene_id "ENSG00000148180"; transcript_id "G8166.8";
chr9	PacBio	CDS	121327308	121327482	.	+	.	gene_id "ENSG00000148180"; transcript_id "G8166.8";
chr9	PacBio	CDS	121328891	121329015	.	+	.	gene_id "ENSG00000148180"; transcript_id "G8166.8";
chr9	PacBio	CDS	121329238	121329315	.	+	.	gene_id "ENSG00000148180"; transcript_id "G8166.8";
chr9	PacBio	CDS	121331388	121331448	.	+	.	gene_id "ENSG00000148180"; transcript_id "G8166.8";
chr9	PacBio	CDS	121332434	121332603	.	+	.	gene_id "ENSG00000148180"; transcript_id "G8166.8";
chr9	PacBio	transcript	121339076	121370252	.	-	.	gene_id "ENSG00000148175"; transcript_id "G8167.1";
chr9	PacBio	exon	121339076	121341408	.	-	.	gene_id "ENSG00000148175"; transcript_id "G8167.1";
chr9	PacBio	exon	121348015	121349323	.	-	.	gene_id "ENSG00000148175"; transcript_id "G8167.1";
chr9	PacBio	exon	121353220	121353302	.	-	.	gene_id "ENSG00000148175"; transcript_id "G8167.1";
chr9	PacBio	exon	121354601	121354673	.	-	.	gene_id "ENSG00000148175"; transcript_id "G8167.1";
chr9	PacBio	exon	121356053	121356156	.	-	.	gene_id "ENSG00000148175"; transcript_id "G8167.1";
chr9	PacBio	exon	121370127	121370252	.	-	.	gene_id "ENSG00000148175"; transcript_id "G8167.1";
chr9	PacBio	CDS	121349081	121349323	.	-	.	gene_id "ENSG00000148175"; transcript_id "G8167.1";
chr9	PacBio	CDS	121353220	121353302	.	-	.	gene_id "ENSG00000148175"; transcript_id "G8167.1";
chr9	PacBio	CDS	121354601	121354673	.	-	.	gene_id "ENSG00000148175"; transcript_id "G8167.1";
chr9	PacBio	CDS	121356053	121356156	.	-	.	gene_id "ENSG00000148175"; transcript_id "G8167.1";
chr9	PacBio	CDS	121370127	121370187	.	-	.	gene_id "ENSG00000148175"; transcript_id "G8167.1";
chr9	PacBio	transcript	121339078	121370299	.	-	.	gene_id "ENSG00000148175"; transcript_id "G8167.2";
chr9	PacBio	exon	121339078	121341408	.	-	.	gene_id "ENSG00000148175"; transcript_id "G8167.2";
chr9	PacBio	exon	121348015	121348149	.	-	.	gene_id "ENSG00000148175"; transcript_id "G8167.2";
chr9	PacBio	exon	121349120	121349323	.	-	.	gene_id "ENSG00000148175"; transcript_id "G8167.2";
chr9	PacBio	exon	121353220	121353302	.	-	.	gene_id "ENSG00000148175"; transcript_id "G8167.2";
chr9	PacBio	exon	121354601	121354673	.	-	.	gene_id "ENSG00000148175"; transcript_id "G8167.2";
chr9	PacBio	exon	121356053	121356156	.	-	.	gene_id "ENSG00000148175"; transcript_id "G8167.2";
chr9	PacBio	exon	121370127	121370299	.	-	.	gene_id "ENSG00000148175"; transcript_id "G8167.2";
chr9	PacBio	CDS	121341202	121341408	.	-	.	gene_id "ENSG00000148175"; transcript_id "G8167.2";
chr9	PacBio	CDS	121348015	121348149	.	-	.	gene_id "ENSG00000148175"; transcript_id "G8167.2";
chr9	PacBio	CDS	121349120	121349323	.	-	.	gene_id "ENSG00000148175"; transcript_id "G8167.2";
chr9	PacBio	CDS	121353220	121353302	.	-	.	gene_id "ENSG00000148175"; transcript_id "G8167.2";
chr9	PacBio	CDS	121354601	121354673	.	-	.	gene_id "ENSG00000148175"; transcript_id "G8167.2";
chr9	PacBio	CDS	121356053	121356156	.	-	.	gene_id "ENSG00000148175"; transcript_id "G8167.2";
chr9	PacBio	CDS	121370127	121370187	.	-	.	gene_id "ENSG00000148175"; transcript_id "G8167.2";
chr9	PacBio	transcript	121339079	121353666	.	-	.	gene_id "ENSG00000148175"; transcript_id "G8167.3";
chr9	PacBio	exon	121339079	121341408	.	-	.	gene_id "ENSG00000148175"; transcript_id "G8167.3";
chr9	PacBio	exon	121348015	121348149	.	-	.	gene_id "ENSG00000148175"; transcript_id "G8167.3";
chr9	PacBio	exon	121349120	121349323	.	-	.	gene_id "ENSG00000148175"; transcript_id "G8167.3";
chr9	PacBio	exon	121353220	121353302	.	-	.	gene_id "ENSG00000148175"; transcript_id "G8167.3";
chr9	PacBio	exon	121353403	121353666	.	-	.	gene_id "ENSG00000148175"; transcript_id "G8167.3";
chr9	PacBio	CDS	121341202	121341408	.	-	.	gene_id "ENSG00000148175"; transcript_id "G8167.3";
chr9	PacBio	CDS	121348015	121348149	.	-	.	gene_id "ENSG00000148175"; transcript_id "G8167.3";
chr9	PacBio	CDS	121349120	121349323	.	-	.	gene_id "ENSG00000148175"; transcript_id "G8167.3";
chr9	PacBio	CDS	121353220	121353255	.	-	.	gene_id "ENSG00000148175"; transcript_id "G8167.3";
chr9	PacBio	transcript	121339080	121370250	.	-	.	gene_id "ENSG00000148175"; transcript_id "G8167.4";
chr9	PacBio	exon	121339080	121341408	.	-	.	gene_id "ENSG00000148175"; transcript_id "G8167.4";
chr9	PacBio	exon	121348015	121348149	.	-	.	gene_id "ENSG00000148175"; transcript_id "G8167.4";
chr9	PacBio	exon	121349120	121349323	.	-	.	gene_id "ENSG00000148175"; transcript_id "G8167.4";
chr9	PacBio	exon	121353220	121353302	.	-	.	gene_id "ENSG00000148175"; transcript_id "G8167.4";
chr9	PacBio	exon	121354601	121354673	.	-	.	gene_id "ENSG00000148175"; transcript_id "G8167.4";
chr9	PacBio	exon	121356053	121356156	.	-	.	gene_id "ENSG00000148175"; transcript_id "G8167.4";
chr9	PacBio	exon	121366962	121367065	.	-	.	gene_id "ENSG00000148175"; transcript_id "G8167.4";
chr9	PacBio	exon	121370127	121370250	.	-	.	gene_id "ENSG00000148175"; transcript_id "G8167.4";
chr9	PacBio	CDS	121341202	121341408	.	-	.	gene_id "ENSG00000148175"; transcript_id "G8167.4";
chr9	PacBio	CDS	121348015	121348149	.	-	.	gene_id "ENSG00000148175"; transcript_id "G8167.4";
chr9	PacBio	CDS	121349120	121349323	.	-	.	gene_id "ENSG00000148175"; transcript_id "G8167.4";
chr9	PacBio	CDS	121353220	121353302	.	-	.	gene_id "ENSG00000148175"; transcript_id "G8167.4";
chr9	PacBio	CDS	121354601	121354673	.	-	.	gene_id "ENSG00000148175"; transcript_id "G8167.4";
chr9	PacBio	CDS	121356053	121356064	.	-	.	gene_id "ENSG00000148175"; transcript_id "G8167.4";
chr9	PacBio	transcript	121340075	121370293	.	-	.	gene_id "ENSG00000148175"; transcript_id "G8167.5";
chr9	PacBio	exon	121340075	121341408	.	-	.	gene_id "ENSG00000148175"; transcript_id "G8167.5";
chr9	PacBio	exon	121348015	121348149	.	-	.	gene_id "ENSG00000148175"; transcript_id "G8167.5";
chr9	PacBio	exon	121349120	121349323	.	-	.	gene_id "ENSG00000148175"; transcript_id "G8167.5";
chr9	PacBio	exon	121353220	121353302	.	-	.	gene_id "ENSG00000148175"; transcript_id "G8167.5";
chr9	PacBio	exon	121354601	121354673	.	-	.	gene_id "ENSG00000148175"; transcript_id "G8167.5";
chr9	PacBio	exon	121356053	121356156	.	-	.	gene_id "ENSG00000148175"; transcript_id "G8167.5";
chr9	PacBio	exon	121370127	121370293	.	-	.	gene_id "ENSG00000148175"; transcript_id "G8167.5";
chr9	PacBio	CDS	121341202	121341408	.	-	.	gene_id "ENSG00000148175"; transcript_id "G8167.5";
chr9	PacBio	CDS	121348015	121348149	.	-	.	gene_id "ENSG00000148175"; transcript_id "G8167.5";
chr9	PacBio	CDS	121349120	121349323	.	-	.	gene_id "ENSG00000148175"; transcript_id "G8167.5";
chr9	PacBio	CDS	121353220	121353302	.	-	.	gene_id "ENSG00000148175"; transcript_id "G8167.5";
chr9	PacBio	CDS	121354601	121354673	.	-	.	gene_id "ENSG00000148175"; transcript_id "G8167.5";
chr9	PacBio	CDS	121356053	121356156	.	-	.	gene_id "ENSG00000148175"; transcript_id "G8167.5";
chr9	PacBio	CDS	121370127	121370187	.	-	.	gene_id "ENSG00000148175"; transcript_id "G8167.5";
chr9	PacBio	transcript	121340076	121370270	.	-	.	gene_id "ENSG00000148175"; transcript_id "G8167.6";
chr9	PacBio	exon	121340076	121341408	.	-	.	gene_id "ENSG00000148175"; transcript_id "G8167.6";
chr9	PacBio	exon	121348015	121349323	.	-	.	gene_id "ENSG00000148175"; transcript_id "G8167.6";
chr9	PacBio	exon	121353220	121353302	.	-	.	gene_id "ENSG00000148175"; transcript_id "G8167.6";
chr9	PacBio	exon	121354601	121354673	.	-	.	gene_id "ENSG00000148175"; transcript_id "G8167.6";
chr9	PacBio	exon	121356053	121356156	.	-	.	gene_id "ENSG00000148175"; transcript_id "G8167.6";
chr9	PacBio	exon	121370127	121370270	.	-	.	gene_id "ENSG00000148175"; transcript_id "G8167.6";
chr9	PacBio	CDS	121349081	121349323	.	-	.	gene_id "ENSG00000148175"; transcript_id "G8167.6";
chr9	PacBio	CDS	121353220	121353302	.	-	.	gene_id "ENSG00000148175"; transcript_id "G8167.6";
chr9	PacBio	CDS	121354601	121354673	.	-	.	gene_id "ENSG00000148175"; transcript_id "G8167.6";
chr9	PacBio	CDS	121356053	121356156	.	-	.	gene_id "ENSG00000148175"; transcript_id "G8167.6";
chr9	PacBio	CDS	121370127	121370187	.	-	.	gene_id "ENSG00000148175"; transcript_id "G8167.6";
chr9	PacBio	transcript	121340228	121370250	.	-	.	gene_id "ENSG00000148175"; transcript_id "G8167.7";
chr9	PacBio	exon	121340228	121341408	.	-	.	gene_id "ENSG00000148175"; transcript_id "G8167.7";
chr9	PacBio	exon	121348015	121348149	.	-	.	gene_id "ENSG00000148175"; transcript_id "G8167.7";
chr9	PacBio	exon	121349120	121349323	.	-	.	gene_id "ENSG00000148175"; transcript_id "G8167.7";
chr9	PacBio	exon	121353220	121353302	.	-	.	gene_id "ENSG00000148175"; transcript_id "G8167.7";
chr9	PacBio	exon	121354601	121354673	.	-	.	gene_id "ENSG00000148175"; transcript_id "G8167.7";
chr9	PacBio	exon	121356053	121356156	.	-	.	gene_id "ENSG00000148175"; transcript_id "G8167.7";
chr9	PacBio	exon	121370127	121370250	.	-	.	gene_id "ENSG00000148175"; transcript_id "G8167.7";
chr9	PacBio	CDS	121341202	121341408	.	-	.	gene_id "ENSG00000148175"; transcript_id "G8167.7";
chr9	PacBio	CDS	121348015	121348149	.	-	.	gene_id "ENSG00000148175"; transcript_id "G8167.7";
chr9	PacBio	CDS	121349120	121349323	.	-	.	gene_id "ENSG00000148175"; transcript_id "G8167.7";
chr9	PacBio	CDS	121353220	121353302	.	-	.	gene_id "ENSG00000148175"; transcript_id "G8167.7";
chr9	PacBio	CDS	121354601	121354673	.	-	.	gene_id "ENSG00000148175"; transcript_id "G8167.7";
chr9	PacBio	CDS	121356053	121356156	.	-	.	gene_id "ENSG00000148175"; transcript_id "G8167.7";
chr9	PacBio	CDS	121370127	121370187	.	-	.	gene_id "ENSG00000148175"; transcript_id "G8167.7";
chr9	PacBio	transcript	121346009	121370247	.	-	.	gene_id "ENSG00000148175"; transcript_id "G8167.8";
chr9	PacBio	exon	121346009	121349323	.	-	.	gene_id "ENSG00000148175"; transcript_id "G8167.8";
chr9	PacBio	exon	121353220	121353302	.	-	.	gene_id "ENSG00000148175"; transcript_id "G8167.8";
chr9	PacBio	exon	121354601	121354673	.	-	.	gene_id "ENSG00000148175"; transcript_id "G8167.8";
chr9	PacBio	exon	121356053	121356156	.	-	.	gene_id "ENSG00000148175"; transcript_id "G8167.8";
chr9	PacBio	exon	121370127	121370247	.	-	.	gene_id "ENSG00000148175"; transcript_id "G8167.8";
chr9	PacBio	CDS	121349081	121349323	.	-	.	gene_id "ENSG00000148175"; transcript_id "G8167.8";
chr9	PacBio	CDS	121353220	121353302	.	-	.	gene_id "ENSG00000148175"; transcript_id "G8167.8";
chr9	PacBio	CDS	121354601	121354673	.	-	.	gene_id "ENSG00000148175"; transcript_id "G8167.8";
chr9	PacBio	CDS	121356053	121356156	.	-	.	gene_id "ENSG00000148175"; transcript_id "G8167.8";
chr9	PacBio	CDS	121370127	121370187	.	-	.	gene_id "ENSG00000148175"; transcript_id "G8167.8";
chr9	PacBio	transcript	122238204	122264844	.	-	.	gene_id "ENSG00000119446"; transcript_id "G8169.1";
chr9	PacBio	exon	122238204	122242043	.	-	.	gene_id "ENSG00000119446"; transcript_id "G8169.1";
chr9	PacBio	exon	122245256	122245341	.	-	.	gene_id "ENSG00000119446"; transcript_id "G8169.1";
chr9	PacBio	exon	122247518	122247604	.	-	.	gene_id "ENSG00000119446"; transcript_id "G8169.1";
chr9	PacBio	exon	122251847	122251973	.	-	.	gene_id "ENSG00000119446"; transcript_id "G8169.1";
chr9	PacBio	exon	122261380	122261508	.	-	.	gene_id "ENSG00000119446"; transcript_id "G8169.1";
chr9	PacBio	exon	122264715	122264844	.	-	.	gene_id "ENSG00000119446"; transcript_id "G8169.1";
chr9	PacBio	CDS	122241884	122242043	.	-	.	gene_id "ENSG00000119446"; transcript_id "G8169.1";
chr9	PacBio	CDS	122245256	122245341	.	-	.	gene_id "ENSG00000119446"; transcript_id "G8169.1";
chr9	PacBio	CDS	122247518	122247604	.	-	.	gene_id "ENSG00000119446"; transcript_id "G8169.1";
chr9	PacBio	CDS	122251847	122251973	.	-	.	gene_id "ENSG00000119446"; transcript_id "G8169.1";
chr9	PacBio	CDS	122261380	122261492	.	-	.	gene_id "ENSG00000119446"; transcript_id "G8169.1";
chr9	PacBio	transcript	122238205	122264830	.	-	.	gene_id "ENSG00000119446"; transcript_id "G8169.2";
chr9	PacBio	exon	122238205	122242043	.	-	.	gene_id "ENSG00000119446"; transcript_id "G8169.2";
chr9	PacBio	exon	122245256	122245341	.	-	.	gene_id "ENSG00000119446"; transcript_id "G8169.2";
chr9	PacBio	exon	122247518	122247604	.	-	.	gene_id "ENSG00000119446"; transcript_id "G8169.2";
chr9	PacBio	exon	122250901	122251060	.	-	.	gene_id "ENSG00000119446"; transcript_id "G8169.2";
chr9	PacBio	exon	122251847	122251973	.	-	.	gene_id "ENSG00000119446"; transcript_id "G8169.2";
chr9	PacBio	exon	122261380	122261508	.	-	.	gene_id "ENSG00000119446"; transcript_id "G8169.2";
chr9	PacBio	exon	122264715	122264830	.	-	.	gene_id "ENSG00000119446"; transcript_id "G8169.2";
chr9	PacBio	transcript	122239046	122264804	.	-	.	gene_id "ENSG00000119446"; transcript_id "G8169.3";
chr9	PacBio	exon	122239046	122242043	.	-	.	gene_id "ENSG00000119446"; transcript_id "G8169.3";
chr9	PacBio	exon	122245256	122245341	.	-	.	gene_id "ENSG00000119446"; transcript_id "G8169.3";
chr9	PacBio	exon	122247518	122247604	.	-	.	gene_id "ENSG00000119446"; transcript_id "G8169.3";
chr9	PacBio	exon	122251847	122251973	.	-	.	gene_id "ENSG00000119446"; transcript_id "G8169.3";
chr9	PacBio	exon	122261380	122261508	.	-	.	gene_id "ENSG00000119446"; transcript_id "G8169.3";
chr9	PacBio	exon	122264715	122264804	.	-	.	gene_id "ENSG00000119446"; transcript_id "G8169.3";
chr9	PacBio	CDS	122241884	122242043	.	-	.	gene_id "ENSG00000119446"; transcript_id "G8169.3";
chr9	PacBio	CDS	122245256	122245341	.	-	.	gene_id "ENSG00000119446"; transcript_id "G8169.3";
chr9	PacBio	CDS	122247518	122247604	.	-	.	gene_id "ENSG00000119446"; transcript_id "G8169.3";
chr9	PacBio	CDS	122251847	122251973	.	-	.	gene_id "ENSG00000119446"; transcript_id "G8169.3";
chr9	PacBio	CDS	122261380	122261492	.	-	.	gene_id "ENSG00000119446"; transcript_id "G8169.3";
chr9	PacBio	transcript	122239555	122264862	.	-	.	gene_id "ENSG00000119446"; transcript_id "G8169.4";
chr9	PacBio	exon	122239555	122242043	.	-	.	gene_id "ENSG00000119446"; transcript_id "G8169.4";
chr9	PacBio	exon	122245256	122245341	.	-	.	gene_id "ENSG00000119446"; transcript_id "G8169.4";
chr9	PacBio	exon	122247518	122247604	.	-	.	gene_id "ENSG00000119446"; transcript_id "G8169.4";
chr9	PacBio	exon	122251847	122251973	.	-	.	gene_id "ENSG00000119446"; transcript_id "G8169.4";
chr9	PacBio	exon	122261380	122261508	.	-	.	gene_id "ENSG00000119446"; transcript_id "G8169.4";
chr9	PacBio	exon	122264715	122264862	.	-	.	gene_id "ENSG00000119446"; transcript_id "G8169.4";
chr9	PacBio	CDS	122241884	122242043	.	-	.	gene_id "ENSG00000119446"; transcript_id "G8169.4";
chr9	PacBio	CDS	122245256	122245341	.	-	.	gene_id "ENSG00000119446"; transcript_id "G8169.4";
chr9	PacBio	CDS	122247518	122247604	.	-	.	gene_id "ENSG00000119446"; transcript_id "G8169.4";
chr9	PacBio	CDS	122251847	122251973	.	-	.	gene_id "ENSG00000119446"; transcript_id "G8169.4";
chr9	PacBio	CDS	122261380	122261492	.	-	.	gene_id "ENSG00000119446"; transcript_id "G8169.4";
chr9	PacBio	transcript	122239997	122264846	.	-	.	gene_id "ENSG00000119446"; transcript_id "G8169.5";
chr9	PacBio	exon	122239997	122242043	.	-	.	gene_id "ENSG00000119446"; transcript_id "G8169.5";
chr9	PacBio	exon	122245256	122245341	.	-	.	gene_id "ENSG00000119446"; transcript_id "G8169.5";
chr9	PacBio	exon	122247518	122247604	.	-	.	gene_id "ENSG00000119446"; transcript_id "G8169.5";
chr9	PacBio	exon	122251847	122251973	.	-	.	gene_id "ENSG00000119446"; transcript_id "G8169.5";
chr9	PacBio	exon	122261380	122261508	.	-	.	gene_id "ENSG00000119446"; transcript_id "G8169.5";
chr9	PacBio	exon	122264715	122264846	.	-	.	gene_id "ENSG00000119446"; transcript_id "G8169.5";
chr9	PacBio	CDS	122241884	122242043	.	-	.	gene_id "ENSG00000119446"; transcript_id "G8169.5";
chr9	PacBio	CDS	122245256	122245341	.	-	.	gene_id "ENSG00000119446"; transcript_id "G8169.5";
chr9	PacBio	CDS	122247518	122247604	.	-	.	gene_id "ENSG00000119446"; transcript_id "G8169.5";
chr9	PacBio	CDS	122251847	122251973	.	-	.	gene_id "ENSG00000119446"; transcript_id "G8169.5";
chr9	PacBio	CDS	122261380	122261492	.	-	.	gene_id "ENSG00000119446"; transcript_id "G8169.5";
chr9	PacBio	transcript	122240001	122264852	.	-	.	gene_id "ENSG00000119446"; transcript_id "G8169.6";
chr9	PacBio	exon	122240001	122242043	.	-	.	gene_id "ENSG00000119446"; transcript_id "G8169.6";
chr9	PacBio	exon	122243744	122244128	.	-	.	gene_id "ENSG00000119446"; transcript_id "G8169.6";
chr9	PacBio	exon	122245256	122245341	.	-	.	gene_id "ENSG00000119446"; transcript_id "G8169.6";
chr9	PacBio	exon	122247518	122247604	.	-	.	gene_id "ENSG00000119446"; transcript_id "G8169.6";
chr9	PacBio	exon	122251847	122251973	.	-	.	gene_id "ENSG00000119446"; transcript_id "G8169.6";
chr9	PacBio	exon	122261380	122261508	.	-	.	gene_id "ENSG00000119446"; transcript_id "G8169.6";
chr9	PacBio	exon	122264715	122264852	.	-	.	gene_id "ENSG00000119446"; transcript_id "G8169.6";
chr9	PacBio	CDS	122244059	122244128	.	-	.	gene_id "ENSG00000119446"; transcript_id "G8169.6";
chr9	PacBio	CDS	122245256	122245341	.	-	.	gene_id "ENSG00000119446"; transcript_id "G8169.6";
chr9	PacBio	CDS	122247518	122247604	.	-	.	gene_id "ENSG00000119446"; transcript_id "G8169.6";
chr9	PacBio	CDS	122251847	122251973	.	-	.	gene_id "ENSG00000119446"; transcript_id "G8169.6";
chr9	PacBio	CDS	122261380	122261492	.	-	.	gene_id "ENSG00000119446"; transcript_id "G8169.6";
chr9	PacBio	transcript	122240012	122264843	.	-	.	gene_id "ENSG00000119446"; transcript_id "G8169.7";
chr9	PacBio	exon	122240012	122242043	.	-	.	gene_id "ENSG00000119446"; transcript_id "G8169.7";
chr9	PacBio	exon	122245256	122245341	.	-	.	gene_id "ENSG00000119446"; transcript_id "G8169.7";
chr9	PacBio	exon	122247518	122247604	.	-	.	gene_id "ENSG00000119446"; transcript_id "G8169.7";
chr9	PacBio	exon	122251847	122251973	.	-	.	gene_id "ENSG00000119446"; transcript_id "G8169.7";
chr9	PacBio	exon	122254274	122254367	.	-	.	gene_id "ENSG00000119446"; transcript_id "G8169.7";
chr9	PacBio	exon	122261380	122261508	.	-	.	gene_id "ENSG00000119446"; transcript_id "G8169.7";
chr9	PacBio	exon	122264715	122264843	.	-	.	gene_id "ENSG00000119446"; transcript_id "G8169.7";
chr9	PacBio	transcript	122240135	122264828	.	-	.	gene_id "ENSG00000119446"; transcript_id "G8169.8";
chr9	PacBio	exon	122240135	122242043	.	-	.	gene_id "ENSG00000119446"; transcript_id "G8169.8";
chr9	PacBio	exon	122245256	122245341	.	-	.	gene_id "ENSG00000119446"; transcript_id "G8169.8";
chr9	PacBio	exon	122247518	122247604	.	-	.	gene_id "ENSG00000119446"; transcript_id "G8169.8";
chr9	PacBio	exon	122251847	122251973	.	-	.	gene_id "ENSG00000119446"; transcript_id "G8169.8";
chr9	PacBio	exon	122261380	122261508	.	-	.	gene_id "ENSG00000119446"; transcript_id "G8169.8";
chr9	PacBio	exon	122264715	122264828	.	-	.	gene_id "ENSG00000119446"; transcript_id "G8169.8";
chr9	PacBio	CDS	122241884	122242043	.	-	.	gene_id "ENSG00000119446"; transcript_id "G8169.8";
chr9	PacBio	CDS	122245256	122245341	.	-	.	gene_id "ENSG00000119446"; transcript_id "G8169.8";
chr9	PacBio	CDS	122247518	122247604	.	-	.	gene_id "ENSG00000119446"; transcript_id "G8169.8";
chr9	PacBio	CDS	122251847	122251973	.	-	.	gene_id "ENSG00000119446"; transcript_id "G8169.8";
chr9	PacBio	CDS	122261380	122261492	.	-	.	gene_id "ENSG00000119446"; transcript_id "G8169.8";
chr9	PacBio	transcript	122241506	122264846	.	-	.	gene_id "ENSG00000119446"; transcript_id "G8169.9";
chr9	PacBio	exon	122241506	122242043	.	-	.	gene_id "ENSG00000119446"; transcript_id "G8169.9";
chr9	PacBio	exon	122245256	122245341	.	-	.	gene_id "ENSG00000119446"; transcript_id "G8169.9";
chr9	PacBio	exon	122247518	122247604	.	-	.	gene_id "ENSG00000119446"; transcript_id "G8169.9";
chr9	PacBio	exon	122251847	122251973	.	-	.	gene_id "ENSG00000119446"; transcript_id "G8169.9";
chr9	PacBio	exon	122261380	122261508	.	-	.	gene_id "ENSG00000119446"; transcript_id "G8169.9";
chr9	PacBio	exon	122264715	122264846	.	-	.	gene_id "ENSG00000119446"; transcript_id "G8169.9";
chr9	PacBio	CDS	122241884	122242043	.	-	.	gene_id "ENSG00000119446"; transcript_id "G8169.9";
chr9	PacBio	CDS	122245256	122245341	.	-	.	gene_id "ENSG00000119446"; transcript_id "G8169.9";
chr9	PacBio	CDS	122247518	122247604	.	-	.	gene_id "ENSG00000119446"; transcript_id "G8169.9";
chr9	PacBio	CDS	122251847	122251973	.	-	.	gene_id "ENSG00000119446"; transcript_id "G8169.9";
chr9	PacBio	CDS	122261380	122261492	.	-	.	gene_id "ENSG00000119446"; transcript_id "G8169.9";
chr9	PacBio	transcript	122241641	122264821	.	-	.	gene_id "ENSG00000119446"; transcript_id "G8169.10";
chr9	PacBio	exon	122241641	122242043	.	-	.	gene_id "ENSG00000119446"; transcript_id "G8169.10";
chr9	PacBio	exon	122245256	122245341	.	-	.	gene_id "ENSG00000119446"; transcript_id "G8169.10";
chr9	PacBio	exon	122247518	122247604	.	-	.	gene_id "ENSG00000119446"; transcript_id "G8169.10";
chr9	PacBio	exon	122251847	122251973	.	-	.	gene_id "ENSG00000119446"; transcript_id "G8169.10";
chr9	PacBio	exon	122261380	122261508	.	-	.	gene_id "ENSG00000119446"; transcript_id "G8169.10";
chr9	PacBio	exon	122264715	122264821	.	-	.	gene_id "ENSG00000119446"; transcript_id "G8169.10";
chr9	PacBio	CDS	122241884	122242043	.	-	.	gene_id "ENSG00000119446"; transcript_id "G8169.10";
chr9	PacBio	CDS	122245256	122245341	.	-	.	gene_id "ENSG00000119446"; transcript_id "G8169.10";
chr9	PacBio	CDS	122247518	122247604	.	-	.	gene_id "ENSG00000119446"; transcript_id "G8169.10";
chr9	PacBio	CDS	122251847	122251973	.	-	.	gene_id "ENSG00000119446"; transcript_id "G8169.10";
chr9	PacBio	CDS	122261380	122261492	.	-	.	gene_id "ENSG00000119446"; transcript_id "G8169.10";
chr9	PacBio	transcript	122250262	122264846	.	-	.	gene_id "ENSG00000119446"; transcript_id "G8169.11";
chr9	PacBio	exon	122250262	122251501	.	-	.	gene_id "ENSG00000119446"; transcript_id "G8169.11";
chr9	PacBio	exon	122251847	122251973	.	-	.	gene_id "ENSG00000119446"; transcript_id "G8169.11";
chr9	PacBio	exon	122261380	122261508	.	-	.	gene_id "ENSG00000119446"; transcript_id "G8169.11";
chr9	PacBio	exon	122264715	122264846	.	-	.	gene_id "ENSG00000119446"; transcript_id "G8169.11";
chr9	PacBio	transcript	122264873	122323082	.	+	.	gene_id "ENSG00000148187"; transcript_id "G8170.1";
chr9	PacBio	exon	122264873	122264938	.	+	.	gene_id "ENSG00000148187"; transcript_id "G8170.1";
chr9	PacBio	exon	122270864	122271075	.	+	.	gene_id "ENSG00000148187"; transcript_id "G8170.1";
chr9	PacBio	exon	122280443	122280598	.	+	.	gene_id "ENSG00000148187"; transcript_id "G8170.1";
chr9	PacBio	exon	122285169	122285287	.	+	.	gene_id "ENSG00000148187"; transcript_id "G8170.1";
chr9	PacBio	exon	122285780	122285946	.	+	.	gene_id "ENSG00000148187"; transcript_id "G8170.1";
chr9	PacBio	exon	122286039	122286166	.	+	.	gene_id "ENSG00000148187"; transcript_id "G8170.1";
chr9	PacBio	exon	122291749	122291840	.	+	.	gene_id "ENSG00000148187"; transcript_id "G8170.1";
chr9	PacBio	exon	122313227	122313386	.	+	.	gene_id "ENSG00000148187"; transcript_id "G8170.1";
chr9	PacBio	exon	122322540	122323082	.	+	.	gene_id "ENSG00000148187"; transcript_id "G8170.1";
chr9	PacBio	CDS	122270892	122271075	.	+	.	gene_id "ENSG00000148187"; transcript_id "G8170.1";
chr9	PacBio	CDS	122280443	122280598	.	+	.	gene_id "ENSG00000148187"; transcript_id "G8170.1";
chr9	PacBio	CDS	122285169	122285287	.	+	.	gene_id "ENSG00000148187"; transcript_id "G8170.1";
chr9	PacBio	CDS	122285780	122285827	.	+	.	gene_id "ENSG00000148187"; transcript_id "G8170.1";
chr9	PacBio	transcript	122264873	122323462	.	+	.	gene_id "ENSG00000148187"; transcript_id "G8170.2";
chr9	PacBio	exon	122264873	122264938	.	+	.	gene_id "ENSG00000148187"; transcript_id "G8170.2";
chr9	PacBio	exon	122270864	122271075	.	+	.	gene_id "ENSG00000148187"; transcript_id "G8170.2";
chr9	PacBio	exon	122280443	122280598	.	+	.	gene_id "ENSG00000148187"; transcript_id "G8170.2";
chr9	PacBio	exon	122285169	122285287	.	+	.	gene_id "ENSG00000148187"; transcript_id "G8170.2";
chr9	PacBio	exon	122291749	122291840	.	+	.	gene_id "ENSG00000148187"; transcript_id "G8170.2";
chr9	PacBio	exon	122313227	122313386	.	+	.	gene_id "ENSG00000148187"; transcript_id "G8170.2";
chr9	PacBio	exon	122322540	122323462	.	+	.	gene_id "ENSG00000148187"; transcript_id "G8170.2";
chr9	PacBio	CDS	122270892	122271075	.	+	.	gene_id "ENSG00000148187"; transcript_id "G8170.2";
chr9	PacBio	CDS	122280443	122280598	.	+	.	gene_id "ENSG00000148187"; transcript_id "G8170.2";
chr9	PacBio	CDS	122285169	122285287	.	+	.	gene_id "ENSG00000148187"; transcript_id "G8170.2";
chr9	PacBio	CDS	122291749	122291840	.	+	.	gene_id "ENSG00000148187"; transcript_id "G8170.2";
chr9	PacBio	CDS	122313227	122313386	.	+	.	gene_id "ENSG00000148187"; transcript_id "G8170.2";
chr9	PacBio	CDS	122322540	122322617	.	+	.	gene_id "ENSG00000148187"; transcript_id "G8170.2";
chr9	PacBio	transcript	122264876	122323082	.	+	.	gene_id "ENSG00000148187"; transcript_id "G8170.3";
chr9	PacBio	exon	122264876	122264938	.	+	.	gene_id "ENSG00000148187"; transcript_id "G8170.3";
chr9	PacBio	exon	122270864	122271075	.	+	.	gene_id "ENSG00000148187"; transcript_id "G8170.3";
chr9	PacBio	exon	122280443	122280598	.	+	.	gene_id "ENSG00000148187"; transcript_id "G8170.3";
chr9	PacBio	exon	122285169	122285287	.	+	.	gene_id "ENSG00000148187"; transcript_id "G8170.3";
chr9	PacBio	exon	122291749	122291840	.	+	.	gene_id "ENSG00000148187"; transcript_id "G8170.3";
chr9	PacBio	exon	122313227	122313386	.	+	.	gene_id "ENSG00000148187"; transcript_id "G8170.3";
chr9	PacBio	exon	122322540	122323082	.	+	.	gene_id "ENSG00000148187"; transcript_id "G8170.3";
chr9	PacBio	CDS	122270892	122271075	.	+	.	gene_id "ENSG00000148187"; transcript_id "G8170.3";
chr9	PacBio	CDS	122280443	122280598	.	+	.	gene_id "ENSG00000148187"; transcript_id "G8170.3";
chr9	PacBio	CDS	122285169	122285287	.	+	.	gene_id "ENSG00000148187"; transcript_id "G8170.3";
chr9	PacBio	CDS	122291749	122291840	.	+	.	gene_id "ENSG00000148187"; transcript_id "G8170.3";
chr9	PacBio	CDS	122313227	122313386	.	+	.	gene_id "ENSG00000148187"; transcript_id "G8170.3";
chr9	PacBio	CDS	122322540	122322617	.	+	.	gene_id "ENSG00000148187"; transcript_id "G8170.3";
chr9	PacBio	transcript	122264882	122288233	.	+	.	gene_id "ENSG00000148187"; transcript_id "G8170.5";
chr9	PacBio	exon	122264882	122264938	.	+	.	gene_id "ENSG00000148187"; transcript_id "G8170.5";
chr9	PacBio	exon	122270864	122271075	.	+	.	gene_id "ENSG00000148187"; transcript_id "G8170.5";
chr9	PacBio	exon	122280443	122280598	.	+	.	gene_id "ENSG00000148187"; transcript_id "G8170.5";
chr9	PacBio	exon	122285169	122288233	.	+	.	gene_id "ENSG00000148187"; transcript_id "G8170.5";
chr9	PacBio	CDS	122270892	122271075	.	+	.	gene_id "ENSG00000148187"; transcript_id "G8170.5";
chr9	PacBio	CDS	122280443	122280598	.	+	.	gene_id "ENSG00000148187"; transcript_id "G8170.5";
chr9	PacBio	CDS	122285169	122285305	.	+	.	gene_id "ENSG00000148187"; transcript_id "G8170.5";
chr9	PacBio	transcript	122264882	122323082	.	+	.	gene_id "ENSG00000148187"; transcript_id "G8170.4";
chr9	PacBio	exon	122264882	122264938	.	+	.	gene_id "ENSG00000148187"; transcript_id "G8170.4";
chr9	PacBio	exon	122270864	122271075	.	+	.	gene_id "ENSG00000148187"; transcript_id "G8170.4";
chr9	PacBio	exon	122280443	122280598	.	+	.	gene_id "ENSG00000148187"; transcript_id "G8170.4";
chr9	PacBio	exon	122285169	122285946	.	+	.	gene_id "ENSG00000148187"; transcript_id "G8170.4";
chr9	PacBio	exon	122286039	122286166	.	+	.	gene_id "ENSG00000148187"; transcript_id "G8170.4";
chr9	PacBio	exon	122291749	122291840	.	+	.	gene_id "ENSG00000148187"; transcript_id "G8170.4";
chr9	PacBio	exon	122313227	122313386	.	+	.	gene_id "ENSG00000148187"; transcript_id "G8170.4";
chr9	PacBio	exon	122322540	122323082	.	+	.	gene_id "ENSG00000148187"; transcript_id "G8170.4";
chr9	PacBio	CDS	122270892	122271075	.	+	.	gene_id "ENSG00000148187"; transcript_id "G8170.4";
chr9	PacBio	CDS	122280443	122280598	.	+	.	gene_id "ENSG00000148187"; transcript_id "G8170.4";
chr9	PacBio	CDS	122285169	122285305	.	+	.	gene_id "ENSG00000148187"; transcript_id "G8170.4";
chr9	PacBio	transcript	122264890	122323082	.	+	.	gene_id "ENSG00000148187"; transcript_id "G8170.6";
chr9	PacBio	exon	122264890	122264938	.	+	.	gene_id "ENSG00000148187"; transcript_id "G8170.6";
chr9	PacBio	exon	122265462	122265780	.	+	.	gene_id "ENSG00000148187"; transcript_id "G8170.6";
chr9	PacBio	exon	122270864	122271075	.	+	.	gene_id "ENSG00000148187"; transcript_id "G8170.6";
chr9	PacBio	exon	122280443	122280598	.	+	.	gene_id "ENSG00000148187"; transcript_id "G8170.6";
chr9	PacBio	exon	122285169	122285287	.	+	.	gene_id "ENSG00000148187"; transcript_id "G8170.6";
chr9	PacBio	exon	122291749	122291840	.	+	.	gene_id "ENSG00000148187"; transcript_id "G8170.6";
chr9	PacBio	exon	122313227	122313386	.	+	.	gene_id "ENSG00000148187"; transcript_id "G8170.6";
chr9	PacBio	exon	122322540	122323082	.	+	.	gene_id "ENSG00000148187"; transcript_id "G8170.6";
chr9	PacBio	CDS	122270892	122271075	.	+	.	gene_id "ENSG00000148187"; transcript_id "G8170.6";
chr9	PacBio	CDS	122280443	122280598	.	+	.	gene_id "ENSG00000148187"; transcript_id "G8170.6";
chr9	PacBio	CDS	122285169	122285287	.	+	.	gene_id "ENSG00000148187"; transcript_id "G8170.6";
chr9	PacBio	CDS	122291749	122291840	.	+	.	gene_id "ENSG00000148187"; transcript_id "G8170.6";
chr9	PacBio	CDS	122313227	122313386	.	+	.	gene_id "ENSG00000148187"; transcript_id "G8170.6";
chr9	PacBio	CDS	122322540	122322617	.	+	.	gene_id "ENSG00000148187"; transcript_id "G8170.6";
chr9	PacBio	transcript	122264890	122323461	.	+	.	gene_id "ENSG00000148187"; transcript_id "G8170.7";
chr9	PacBio	exon	122264890	122264938	.	+	.	gene_id "ENSG00000148187"; transcript_id "G8170.7";
chr9	PacBio	exon	122270864	122271075	.	+	.	gene_id "ENSG00000148187"; transcript_id "G8170.7";
chr9	PacBio	exon	122280443	122280598	.	+	.	gene_id "ENSG00000148187"; transcript_id "G8170.7";
chr9	PacBio	exon	122285169	122286166	.	+	.	gene_id "ENSG00000148187"; transcript_id "G8170.7";
chr9	PacBio	exon	122291749	122291840	.	+	.	gene_id "ENSG00000148187"; transcript_id "G8170.7";
chr9	PacBio	exon	122313227	122313386	.	+	.	gene_id "ENSG00000148187"; transcript_id "G8170.7";
chr9	PacBio	exon	122322540	122323461	.	+	.	gene_id "ENSG00000148187"; transcript_id "G8170.7";
chr9	PacBio	CDS	122270892	122271075	.	+	.	gene_id "ENSG00000148187"; transcript_id "G8170.7";
chr9	PacBio	CDS	122280443	122280598	.	+	.	gene_id "ENSG00000148187"; transcript_id "G8170.7";
chr9	PacBio	CDS	122285169	122285305	.	+	.	gene_id "ENSG00000148187"; transcript_id "G8170.7";
chr9	PacBio	transcript	122264903	122325713	.	+	.	gene_id "ENSG00000148187"; transcript_id "G8170.8";
chr9	PacBio	exon	122264903	122264938	.	+	.	gene_id "ENSG00000148187"; transcript_id "G8170.8";
chr9	PacBio	exon	122270864	122271075	.	+	.	gene_id "ENSG00000148187"; transcript_id "G8170.8";
chr9	PacBio	exon	122280443	122280598	.	+	.	gene_id "ENSG00000148187"; transcript_id "G8170.8";
chr9	PacBio	exon	122285169	122285287	.	+	.	gene_id "ENSG00000148187"; transcript_id "G8170.8";
chr9	PacBio	exon	122291749	122291840	.	+	.	gene_id "ENSG00000148187"; transcript_id "G8170.8";
chr9	PacBio	exon	122313227	122313386	.	+	.	gene_id "ENSG00000148187"; transcript_id "G8170.8";
chr9	PacBio	exon	122322540	122325713	.	+	.	gene_id "ENSG00000148187"; transcript_id "G8170.8";
chr9	PacBio	CDS	122270892	122271075	.	+	.	gene_id "ENSG00000148187"; transcript_id "G8170.8";
chr9	PacBio	CDS	122280443	122280598	.	+	.	gene_id "ENSG00000148187"; transcript_id "G8170.8";
chr9	PacBio	CDS	122285169	122285287	.	+	.	gene_id "ENSG00000148187"; transcript_id "G8170.8";
chr9	PacBio	CDS	122291749	122291840	.	+	.	gene_id "ENSG00000148187"; transcript_id "G8170.8";
chr9	PacBio	CDS	122313227	122313386	.	+	.	gene_id "ENSG00000148187"; transcript_id "G8170.8";
chr9	PacBio	CDS	122322540	122322617	.	+	.	gene_id "ENSG00000148187"; transcript_id "G8170.8";
chr9	PacBio	transcript	122270767	122323461	.	+	.	gene_id "ENSG00000148187"; transcript_id "G8170.9";
chr9	PacBio	exon	122270767	122271075	.	+	.	gene_id "ENSG00000148187"; transcript_id "G8170.9";
chr9	PacBio	exon	122280443	122280598	.	+	.	gene_id "ENSG00000148187"; transcript_id "G8170.9";
chr9	PacBio	exon	122285169	122285287	.	+	.	gene_id "ENSG00000148187"; transcript_id "G8170.9";
chr9	PacBio	exon	122285780	122285946	.	+	.	gene_id "ENSG00000148187"; transcript_id "G8170.9";
chr9	PacBio	exon	122286039	122286166	.	+	.	gene_id "ENSG00000148187"; transcript_id "G8170.9";
chr9	PacBio	exon	122291749	122291840	.	+	.	gene_id "ENSG00000148187"; transcript_id "G8170.9";
chr9	PacBio	exon	122313227	122313386	.	+	.	gene_id "ENSG00000148187"; transcript_id "G8170.9";
chr9	PacBio	exon	122322540	122323461	.	+	.	gene_id "ENSG00000148187"; transcript_id "G8170.9";
chr9	PacBio	CDS	122270892	122271075	.	+	.	gene_id "ENSG00000148187"; transcript_id "G8170.9";
chr9	PacBio	CDS	122280443	122280598	.	+	.	gene_id "ENSG00000148187"; transcript_id "G8170.9";
chr9	PacBio	CDS	122285169	122285287	.	+	.	gene_id "ENSG00000148187"; transcript_id "G8170.9";
chr9	PacBio	CDS	122285780	122285827	.	+	.	gene_id "ENSG00000148187"; transcript_id "G8170.9";
chr9	PacBio	transcript	122370526	122380464	.	+	.	gene_id "ENSG00000095303"; transcript_id "G8171.1";
chr9	PacBio	exon	122370526	122370842	.	+	.	gene_id "ENSG00000095303"; transcript_id "G8171.1";
chr9	PacBio	exon	122371186	122371272	.	+	.	gene_id "ENSG00000095303"; transcript_id "G8171.1";
chr9	PacBio	exon	122377899	122378015	.	+	.	gene_id "ENSG00000095303"; transcript_id "G8171.1";
chr9	PacBio	exon	122378433	122378573	.	+	.	gene_id "ENSG00000095303"; transcript_id "G8171.1";
chr9	PacBio	exon	122378775	122380464	.	+	.	gene_id "ENSG00000095303"; transcript_id "G8171.1";
chr9	PacBio	CDS	122379289	122379648	.	+	.	gene_id "ENSG00000095303"; transcript_id "G8171.1";
chr9	PacBio	transcript	122370986	122393301	.	+	.	gene_id "ENSG00000095303"; transcript_id "G8171.2";
chr9	PacBio	exon	122370986	122371091	.	+	.	gene_id "ENSG00000095303"; transcript_id "G8171.2";
chr9	PacBio	exon	122371186	122371272	.	+	.	gene_id "ENSG00000095303"; transcript_id "G8171.2";
chr9	PacBio	exon	122377899	122378015	.	+	.	gene_id "ENSG00000095303"; transcript_id "G8171.2";
chr9	PacBio	exon	122378433	122378573	.	+	.	gene_id "ENSG00000095303"; transcript_id "G8171.2";
chr9	PacBio	exon	122378775	122378918	.	+	.	gene_id "ENSG00000095303"; transcript_id "G8171.2";
chr9	PacBio	exon	122381371	122381552	.	+	.	gene_id "ENSG00000095303"; transcript_id "G8171.2";
chr9	PacBio	exon	122381664	122381747	.	+	.	gene_id "ENSG00000095303"; transcript_id "G8171.2";
chr9	PacBio	exon	122383509	122383755	.	+	.	gene_id "ENSG00000095303"; transcript_id "G8171.2";
chr9	PacBio	exon	122386446	122386732	.	+	.	gene_id "ENSG00000095303"; transcript_id "G8171.2";
chr9	PacBio	exon	122390198	122390345	.	+	.	gene_id "ENSG00000095303"; transcript_id "G8171.2";
chr9	PacBio	exon	122392189	122393301	.	+	.	gene_id "ENSG00000095303"; transcript_id "G8171.2";
chr9	PacBio	CDS	122371085	122371091	.	+	.	gene_id "ENSG00000095303"; transcript_id "G8171.2";
chr9	PacBio	CDS	122371186	122371272	.	+	.	gene_id "ENSG00000095303"; transcript_id "G8171.2";
chr9	PacBio	CDS	122377899	122378015	.	+	.	gene_id "ENSG00000095303"; transcript_id "G8171.2";
chr9	PacBio	CDS	122378433	122378573	.	+	.	gene_id "ENSG00000095303"; transcript_id "G8171.2";
chr9	PacBio	CDS	122378775	122378918	.	+	.	gene_id "ENSG00000095303"; transcript_id "G8171.2";
chr9	PacBio	CDS	122381371	122381552	.	+	.	gene_id "ENSG00000095303"; transcript_id "G8171.2";
chr9	PacBio	CDS	122381664	122381747	.	+	.	gene_id "ENSG00000095303"; transcript_id "G8171.2";
chr9	PacBio	CDS	122383509	122383755	.	+	.	gene_id "ENSG00000095303"; transcript_id "G8171.2";
chr9	PacBio	CDS	122386446	122386732	.	+	.	gene_id "ENSG00000095303"; transcript_id "G8171.2";
chr9	PacBio	CDS	122390198	122390345	.	+	.	gene_id "ENSG00000095303"; transcript_id "G8171.2";
chr9	PacBio	CDS	122392189	122392544	.	+	.	gene_id "ENSG00000095303"; transcript_id "G8171.2";
chr9	PacBio	transcript	122817511	122828649	.	-	.	gene_id "ENSG00000136940"; transcript_id "G8172.1";
chr9	PacBio	exon	122817511	122820636	.	-	.	gene_id "ENSG00000136940"; transcript_id "G8172.1";
chr9	PacBio	exon	122823016	122823197	.	-	.	gene_id "ENSG00000136940"; transcript_id "G8172.1";
chr9	PacBio	exon	122826616	122826792	.	-	.	gene_id "ENSG00000136940"; transcript_id "G8172.1";
chr9	PacBio	exon	122828471	122828649	.	-	.	gene_id "ENSG00000136940"; transcript_id "G8172.1";
chr9	PacBio	CDS	122820085	122820636	.	-	.	gene_id "ENSG00000136940"; transcript_id "G8172.1";
chr9	PacBio	CDS	122823016	122823197	.	-	.	gene_id "ENSG00000136940"; transcript_id "G8172.1";
chr9	PacBio	CDS	122826616	122826787	.	-	.	gene_id "ENSG00000136940"; transcript_id "G8172.1";
chr9	PacBio	transcript	122818331	122828630	.	-	.	gene_id "ENSG00000136940"; transcript_id "G8172.2";
chr9	PacBio	exon	122818331	122820636	.	-	.	gene_id "ENSG00000136940"; transcript_id "G8172.2";
chr9	PacBio	exon	122823016	122823197	.	-	.	gene_id "ENSG00000136940"; transcript_id "G8172.2";
chr9	PacBio	exon	122828471	122828630	.	-	.	gene_id "ENSG00000136940"; transcript_id "G8172.2";
chr9	PacBio	CDS	122820085	122820636	.	-	.	gene_id "ENSG00000136940"; transcript_id "G8172.2";
chr9	PacBio	CDS	122823016	122823120	.	-	.	gene_id "ENSG00000136940"; transcript_id "G8172.2";
chr9	PacBio	transcript	122818343	122828588	.	-	.	gene_id "ENSG00000136940"; transcript_id "G8172.3";
chr9	PacBio	exon	122818343	122820819	.	-	.	gene_id "ENSG00000136940"; transcript_id "G8172.3";
chr9	PacBio	exon	122823016	122823197	.	-	.	gene_id "ENSG00000136940"; transcript_id "G8172.3";
chr9	PacBio	exon	122826616	122826792	.	-	.	gene_id "ENSG00000136940"; transcript_id "G8172.3";
chr9	PacBio	exon	122828471	122828588	.	-	.	gene_id "ENSG00000136940"; transcript_id "G8172.3";
chr9	PacBio	CDS	122820085	122820636	.	-	.	gene_id "ENSG00000136940"; transcript_id "G8172.3";
chr9	PacBio	transcript	122818345	122828598	.	-	.	gene_id "ENSG00000136940"; transcript_id "G8172.4";
chr9	PacBio	exon	122818345	122820636	.	-	.	gene_id "ENSG00000136940"; transcript_id "G8172.4";
chr9	PacBio	exon	122823016	122823197	.	-	.	gene_id "ENSG00000136940"; transcript_id "G8172.4";
chr9	PacBio	exon	122826616	122826792	.	-	.	gene_id "ENSG00000136940"; transcript_id "G8172.4";
chr9	PacBio	exon	122828471	122828598	.	-	.	gene_id "ENSG00000136940"; transcript_id "G8172.4";
chr9	PacBio	CDS	122820085	122820636	.	-	.	gene_id "ENSG00000136940"; transcript_id "G8172.4";
chr9	PacBio	CDS	122823016	122823197	.	-	.	gene_id "ENSG00000136940"; transcript_id "G8172.4";
chr9	PacBio	CDS	122826616	122826787	.	-	.	gene_id "ENSG00000136940"; transcript_id "G8172.4";
chr9	PacBio	transcript	122818670	122828588	.	-	.	gene_id "ENSG00000136940"; transcript_id "G8172.5";
chr9	PacBio	exon	122818670	122820636	.	-	.	gene_id "ENSG00000136940"; transcript_id "G8172.5";
chr9	PacBio	exon	122823016	122823197	.	-	.	gene_id "ENSG00000136940"; transcript_id "G8172.5";
chr9	PacBio	exon	122826616	122826792	.	-	.	gene_id "ENSG00000136940"; transcript_id "G8172.5";
chr9	PacBio	exon	122828471	122828588	.	-	.	gene_id "ENSG00000136940"; transcript_id "G8172.5";
chr9	PacBio	CDS	122820085	122820636	.	-	.	gene_id "ENSG00000136940"; transcript_id "G8172.5";
chr9	PacBio	CDS	122823016	122823197	.	-	.	gene_id "ENSG00000136940"; transcript_id "G8172.5";
chr9	PacBio	CDS	122826616	122826787	.	-	.	gene_id "ENSG00000136940"; transcript_id "G8172.5";
chr9	PacBio	transcript	122818832	122828633	.	-	.	gene_id "ENSG00000136940"; transcript_id "G8172.6";
chr9	PacBio	exon	122818832	122820636	.	-	.	gene_id "ENSG00000136940"; transcript_id "G8172.6";
chr9	PacBio	exon	122823016	122823197	.	-	.	gene_id "ENSG00000136940"; transcript_id "G8172.6";
chr9	PacBio	exon	122826616	122826792	.	-	.	gene_id "ENSG00000136940"; transcript_id "G8172.6";
chr9	PacBio	exon	122828471	122828633	.	-	.	gene_id "ENSG00000136940"; transcript_id "G8172.6";
chr9	PacBio	CDS	122820085	122820636	.	-	.	gene_id "ENSG00000136940"; transcript_id "G8172.6";
chr9	PacBio	CDS	122823016	122823197	.	-	.	gene_id "ENSG00000136940"; transcript_id "G8172.6";
chr9	PacBio	CDS	122826616	122826787	.	-	.	gene_id "ENSG00000136940"; transcript_id "G8172.6";
chr9	PacBio	transcript	122819004	122828599	.	-	.	gene_id "ENSG00000136940"; transcript_id "G8172.7";
chr9	PacBio	exon	122819004	122820636	.	-	.	gene_id "ENSG00000136940"; transcript_id "G8172.7";
chr9	PacBio	exon	122823016	122823197	.	-	.	gene_id "ENSG00000136940"; transcript_id "G8172.7";
chr9	PacBio	exon	122826616	122826792	.	-	.	gene_id "ENSG00000136940"; transcript_id "G8172.7";
chr9	PacBio	exon	122828471	122828599	.	-	.	gene_id "ENSG00000136940"; transcript_id "G8172.7";
chr9	PacBio	CDS	122820085	122820636	.	-	.	gene_id "ENSG00000136940"; transcript_id "G8172.7";
chr9	PacBio	CDS	122823016	122823197	.	-	.	gene_id "ENSG00000136940"; transcript_id "G8172.7";
chr9	PacBio	CDS	122826616	122826787	.	-	.	gene_id "ENSG00000136940"; transcript_id "G8172.7";
chr9	PacBio	transcript	122819226	122828653	.	-	.	gene_id "ENSG00000136940"; transcript_id "G8172.8";
chr9	PacBio	exon	122819226	122820636	.	-	.	gene_id "ENSG00000136940"; transcript_id "G8172.8";
chr9	PacBio	exon	122823016	122823197	.	-	.	gene_id "ENSG00000136940"; transcript_id "G8172.8";
chr9	PacBio	exon	122826616	122826792	.	-	.	gene_id "ENSG00000136940"; transcript_id "G8172.8";
chr9	PacBio	exon	122828471	122828653	.	-	.	gene_id "ENSG00000136940"; transcript_id "G8172.8";
chr9	PacBio	CDS	122820085	122820636	.	-	.	gene_id "ENSG00000136940"; transcript_id "G8172.8";
chr9	PacBio	CDS	122823016	122823197	.	-	.	gene_id "ENSG00000136940"; transcript_id "G8172.8";
chr9	PacBio	CDS	122826616	122826787	.	-	.	gene_id "ENSG00000136940"; transcript_id "G8172.8";
chr9	PacBio	transcript	122819943	122828597	.	-	.	gene_id "ENSG00000136940"; transcript_id "G8172.9";
chr9	PacBio	exon	122819943	122820636	.	-	.	gene_id "ENSG00000136940"; transcript_id "G8172.9";
chr9	PacBio	exon	122823016	122823197	.	-	.	gene_id "ENSG00000136940"; transcript_id "G8172.9";
chr9	PacBio	exon	122826616	122826792	.	-	.	gene_id "ENSG00000136940"; transcript_id "G8172.9";
chr9	PacBio	exon	122828471	122828597	.	-	.	gene_id "ENSG00000136940"; transcript_id "G8172.9";
chr9	PacBio	CDS	122820085	122820636	.	-	.	gene_id "ENSG00000136940"; transcript_id "G8172.9";
chr9	PacBio	CDS	122823016	122823197	.	-	.	gene_id "ENSG00000136940"; transcript_id "G8172.9";
chr9	PacBio	CDS	122826616	122826787	.	-	.	gene_id "ENSG00000136940"; transcript_id "G8172.9";
chr9	PacBio	transcript	122844561	122847695	.	-	.	gene_id "ENSG00000056586"; transcript_id "G8173.1";
chr9	PacBio	exon	122844561	122847695	.	-	.	gene_id "ENSG00000056586"; transcript_id "G8173.1";
chr9	PacBio	transcript	122849453	122905329	.	-	.	gene_id "ENSG00000056586"; transcript_id "G8174.2";
chr9	PacBio	exon	122849453	122849822	.	-	.	gene_id "ENSG00000056586"; transcript_id "G8174.2";
chr9	PacBio	exon	122851081	122851229	.	-	.	gene_id "ENSG00000056586"; transcript_id "G8174.2";
chr9	PacBio	exon	122851323	122851436	.	-	.	gene_id "ENSG00000056586"; transcript_id "G8174.2";
chr9	PacBio	exon	122853952	122854086	.	-	.	gene_id "ENSG00000056586"; transcript_id "G8174.2";
chr9	PacBio	exon	122854185	122854266	.	-	.	gene_id "ENSG00000056586"; transcript_id "G8174.2";
chr9	PacBio	exon	122854531	122854615	.	-	.	gene_id "ENSG00000056586"; transcript_id "G8174.2";
chr9	PacBio	exon	122855184	122855397	.	-	.	gene_id "ENSG00000056586"; transcript_id "G8174.2";
chr9	PacBio	exon	122855732	122855878	.	-	.	gene_id "ENSG00000056586"; transcript_id "G8174.2";
chr9	PacBio	exon	122857923	122858093	.	-	.	gene_id "ENSG00000056586"; transcript_id "G8174.2";
chr9	PacBio	exon	122858669	122859102	.	-	.	gene_id "ENSG00000056586"; transcript_id "G8174.2";
chr9	PacBio	exon	122859917	122860131	.	-	.	gene_id "ENSG00000056586"; transcript_id "G8174.2";
chr9	PacBio	exon	122877471	122877583	.	-	.	gene_id "ENSG00000056586"; transcript_id "G8174.2";
chr9	PacBio	exon	122879755	122879873	.	-	.	gene_id "ENSG00000056586"; transcript_id "G8174.2";
chr9	PacBio	exon	122879993	122880125	.	-	.	gene_id "ENSG00000056586"; transcript_id "G8174.2";
chr9	PacBio	exon	122880594	122880794	.	-	.	gene_id "ENSG00000056586"; transcript_id "G8174.2";
chr9	PacBio	exon	122883204	122883379	.	-	.	gene_id "ENSG00000056586"; transcript_id "G8174.2";
chr9	PacBio	exon	122890312	122890545	.	-	.	gene_id "ENSG00000056586"; transcript_id "G8174.2";
chr9	PacBio	exon	122892909	122893026	.	-	.	gene_id "ENSG00000056586"; transcript_id "G8174.2";
chr9	PacBio	exon	122897279	122897576	.	-	.	gene_id "ENSG00000056586"; transcript_id "G8174.2";
chr9	PacBio	exon	122905110	122905329	.	-	.	gene_id "ENSG00000056586"; transcript_id "G8174.2";
chr9	PacBio	CDS	122849627	122849822	.	-	.	gene_id "ENSG00000056586"; transcript_id "G8174.2";
chr9	PacBio	CDS	122851081	122851229	.	-	.	gene_id "ENSG00000056586"; transcript_id "G8174.2";
chr9	PacBio	CDS	122851323	122851436	.	-	.	gene_id "ENSG00000056586"; transcript_id "G8174.2";
chr9	PacBio	CDS	122853952	122854086	.	-	.	gene_id "ENSG00000056586"; transcript_id "G8174.2";
chr9	PacBio	CDS	122854185	122854266	.	-	.	gene_id "ENSG00000056586"; transcript_id "G8174.2";
chr9	PacBio	CDS	122854531	122854615	.	-	.	gene_id "ENSG00000056586"; transcript_id "G8174.2";
chr9	PacBio	CDS	122855184	122855397	.	-	.	gene_id "ENSG00000056586"; transcript_id "G8174.2";
chr9	PacBio	CDS	122855732	122855878	.	-	.	gene_id "ENSG00000056586"; transcript_id "G8174.2";
chr9	PacBio	CDS	122857923	122858093	.	-	.	gene_id "ENSG00000056586"; transcript_id "G8174.2";
chr9	PacBio	CDS	122858669	122859102	.	-	.	gene_id "ENSG00000056586"; transcript_id "G8174.2";
chr9	PacBio	CDS	122859917	122860131	.	-	.	gene_id "ENSG00000056586"; transcript_id "G8174.2";
chr9	PacBio	CDS	122877471	122877583	.	-	.	gene_id "ENSG00000056586"; transcript_id "G8174.2";
chr9	PacBio	CDS	122879755	122879873	.	-	.	gene_id "ENSG00000056586"; transcript_id "G8174.2";
chr9	PacBio	CDS	122879993	122880125	.	-	.	gene_id "ENSG00000056586"; transcript_id "G8174.2";
chr9	PacBio	CDS	122880594	122880794	.	-	.	gene_id "ENSG00000056586"; transcript_id "G8174.2";
chr9	PacBio	CDS	122883204	122883379	.	-	.	gene_id "ENSG00000056586"; transcript_id "G8174.2";
chr9	PacBio	CDS	122890312	122890545	.	-	.	gene_id "ENSG00000056586"; transcript_id "G8174.2";
chr9	PacBio	CDS	122892909	122893026	.	-	.	gene_id "ENSG00000056586"; transcript_id "G8174.2";
chr9	PacBio	CDS	122897279	122897509	.	-	.	gene_id "ENSG00000056586"; transcript_id "G8174.2";
chr9	PacBio	transcript	122849453	122905332	.	-	.	gene_id "ENSG00000056586"; transcript_id "G8174.4";
chr9	PacBio	exon	122849453	122849822	.	-	.	gene_id "ENSG00000056586"; transcript_id "G8174.4";
chr9	PacBio	exon	122851081	122851229	.	-	.	gene_id "ENSG00000056586"; transcript_id "G8174.4";
chr9	PacBio	exon	122853952	122854086	.	-	.	gene_id "ENSG00000056586"; transcript_id "G8174.4";
chr9	PacBio	exon	122854185	122854266	.	-	.	gene_id "ENSG00000056586"; transcript_id "G8174.4";
chr9	PacBio	exon	122854531	122854615	.	-	.	gene_id "ENSG00000056586"; transcript_id "G8174.4";
chr9	PacBio	exon	122855184	122855397	.	-	.	gene_id "ENSG00000056586"; transcript_id "G8174.4";
chr9	PacBio	exon	122855732	122855878	.	-	.	gene_id "ENSG00000056586"; transcript_id "G8174.4";
chr9	PacBio	exon	122857923	122858093	.	-	.	gene_id "ENSG00000056586"; transcript_id "G8174.4";
chr9	PacBio	exon	122858669	122859102	.	-	.	gene_id "ENSG00000056586"; transcript_id "G8174.4";
chr9	PacBio	exon	122859917	122860131	.	-	.	gene_id "ENSG00000056586"; transcript_id "G8174.4";
chr9	PacBio	exon	122865349	122865657	.	-	.	gene_id "ENSG00000056586"; transcript_id "G8174.4";
chr9	PacBio	exon	122877471	122877583	.	-	.	gene_id "ENSG00000056586"; transcript_id "G8174.4";
chr9	PacBio	exon	122879755	122879873	.	-	.	gene_id "ENSG00000056586"; transcript_id "G8174.4";
chr9	PacBio	exon	122879993	122880125	.	-	.	gene_id "ENSG00000056586"; transcript_id "G8174.4";
chr9	PacBio	exon	122880594	122880794	.	-	.	gene_id "ENSG00000056586"; transcript_id "G8174.4";
chr9	PacBio	exon	122883204	122883379	.	-	.	gene_id "ENSG00000056586"; transcript_id "G8174.4";
chr9	PacBio	exon	122890312	122890545	.	-	.	gene_id "ENSG00000056586"; transcript_id "G8174.4";
chr9	PacBio	exon	122892909	122893026	.	-	.	gene_id "ENSG00000056586"; transcript_id "G8174.4";
chr9	PacBio	exon	122897279	122897576	.	-	.	gene_id "ENSG00000056586"; transcript_id "G8174.4";
chr9	PacBio	exon	122905110	122905332	.	-	.	gene_id "ENSG00000056586"; transcript_id "G8174.4";
chr9	PacBio	CDS	122849627	122849822	.	-	.	gene_id "ENSG00000056586"; transcript_id "G8174.4";
chr9	PacBio	CDS	122851081	122851229	.	-	.	gene_id "ENSG00000056586"; transcript_id "G8174.4";
chr9	PacBio	CDS	122853952	122854086	.	-	.	gene_id "ENSG00000056586"; transcript_id "G8174.4";
chr9	PacBio	CDS	122854185	122854266	.	-	.	gene_id "ENSG00000056586"; transcript_id "G8174.4";
chr9	PacBio	CDS	122854531	122854615	.	-	.	gene_id "ENSG00000056586"; transcript_id "G8174.4";
chr9	PacBio	CDS	122855184	122855397	.	-	.	gene_id "ENSG00000056586"; transcript_id "G8174.4";
chr9	PacBio	CDS	122855732	122855878	.	-	.	gene_id "ENSG00000056586"; transcript_id "G8174.4";
chr9	PacBio	CDS	122857923	122858093	.	-	.	gene_id "ENSG00000056586"; transcript_id "G8174.4";
chr9	PacBio	CDS	122858669	122859102	.	-	.	gene_id "ENSG00000056586"; transcript_id "G8174.4";
chr9	PacBio	CDS	122859917	122860131	.	-	.	gene_id "ENSG00000056586"; transcript_id "G8174.4";
chr9	PacBio	CDS	122865349	122865657	.	-	.	gene_id "ENSG00000056586"; transcript_id "G8174.4";
chr9	PacBio	CDS	122877471	122877583	.	-	.	gene_id "ENSG00000056586"; transcript_id "G8174.4";
chr9	PacBio	CDS	122879755	122879873	.	-	.	gene_id "ENSG00000056586"; transcript_id "G8174.4";
chr9	PacBio	CDS	122879993	122880125	.	-	.	gene_id "ENSG00000056586"; transcript_id "G8174.4";
chr9	PacBio	CDS	122880594	122880794	.	-	.	gene_id "ENSG00000056586"; transcript_id "G8174.4";
chr9	PacBio	CDS	122883204	122883379	.	-	.	gene_id "ENSG00000056586"; transcript_id "G8174.4";
chr9	PacBio	CDS	122890312	122890545	.	-	.	gene_id "ENSG00000056586"; transcript_id "G8174.4";
chr9	PacBio	CDS	122892909	122893026	.	-	.	gene_id "ENSG00000056586"; transcript_id "G8174.4";
chr9	PacBio	CDS	122897279	122897509	.	-	.	gene_id "ENSG00000056586"; transcript_id "G8174.4";
chr9	PacBio	transcript	122849453	122905376	.	-	.	gene_id "ENSG00000056586"; transcript_id "G8174.3";
chr9	PacBio	exon	122849453	122849822	.	-	.	gene_id "ENSG00000056586"; transcript_id "G8174.3";
chr9	PacBio	exon	122851081	122851229	.	-	.	gene_id "ENSG00000056586"; transcript_id "G8174.3";
chr9	PacBio	exon	122851323	122851436	.	-	.	gene_id "ENSG00000056586"; transcript_id "G8174.3";
chr9	PacBio	exon	122853952	122854086	.	-	.	gene_id "ENSG00000056586"; transcript_id "G8174.3";
chr9	PacBio	exon	122854185	122854266	.	-	.	gene_id "ENSG00000056586"; transcript_id "G8174.3";
chr9	PacBio	exon	122854531	122854615	.	-	.	gene_id "ENSG00000056586"; transcript_id "G8174.3";
chr9	PacBio	exon	122855184	122855397	.	-	.	gene_id "ENSG00000056586"; transcript_id "G8174.3";
chr9	PacBio	exon	122855732	122855878	.	-	.	gene_id "ENSG00000056586"; transcript_id "G8174.3";
chr9	PacBio	exon	122858669	122859102	.	-	.	gene_id "ENSG00000056586"; transcript_id "G8174.3";
chr9	PacBio	exon	122859917	122860131	.	-	.	gene_id "ENSG00000056586"; transcript_id "G8174.3";
chr9	PacBio	exon	122865349	122865657	.	-	.	gene_id "ENSG00000056586"; transcript_id "G8174.3";
chr9	PacBio	exon	122877471	122877583	.	-	.	gene_id "ENSG00000056586"; transcript_id "G8174.3";
chr9	PacBio	exon	122879755	122879873	.	-	.	gene_id "ENSG00000056586"; transcript_id "G8174.3";
chr9	PacBio	exon	122879993	122880125	.	-	.	gene_id "ENSG00000056586"; transcript_id "G8174.3";
chr9	PacBio	exon	122880594	122880794	.	-	.	gene_id "ENSG00000056586"; transcript_id "G8174.3";
chr9	PacBio	exon	122883204	122883379	.	-	.	gene_id "ENSG00000056586"; transcript_id "G8174.3";
chr9	PacBio	exon	122890312	122890545	.	-	.	gene_id "ENSG00000056586"; transcript_id "G8174.3";
chr9	PacBio	exon	122892909	122893026	.	-	.	gene_id "ENSG00000056586"; transcript_id "G8174.3";
chr9	PacBio	exon	122897279	122897576	.	-	.	gene_id "ENSG00000056586"; transcript_id "G8174.3";
chr9	PacBio	exon	122905110	122905376	.	-	.	gene_id "ENSG00000056586"; transcript_id "G8174.3";
chr9	PacBio	CDS	122849627	122849822	.	-	.	gene_id "ENSG00000056586"; transcript_id "G8174.3";
chr9	PacBio	CDS	122851081	122851229	.	-	.	gene_id "ENSG00000056586"; transcript_id "G8174.3";
chr9	PacBio	CDS	122851323	122851436	.	-	.	gene_id "ENSG00000056586"; transcript_id "G8174.3";
chr9	PacBio	CDS	122853952	122854086	.	-	.	gene_id "ENSG00000056586"; transcript_id "G8174.3";
chr9	PacBio	CDS	122854185	122854266	.	-	.	gene_id "ENSG00000056586"; transcript_id "G8174.3";
chr9	PacBio	CDS	122854531	122854615	.	-	.	gene_id "ENSG00000056586"; transcript_id "G8174.3";
chr9	PacBio	CDS	122855184	122855397	.	-	.	gene_id "ENSG00000056586"; transcript_id "G8174.3";
chr9	PacBio	CDS	122855732	122855878	.	-	.	gene_id "ENSG00000056586"; transcript_id "G8174.3";
chr9	PacBio	CDS	122858669	122859102	.	-	.	gene_id "ENSG00000056586"; transcript_id "G8174.3";
chr9	PacBio	CDS	122859917	122860131	.	-	.	gene_id "ENSG00000056586"; transcript_id "G8174.3";
chr9	PacBio	CDS	122865349	122865657	.	-	.	gene_id "ENSG00000056586"; transcript_id "G8174.3";
chr9	PacBio	CDS	122877471	122877583	.	-	.	gene_id "ENSG00000056586"; transcript_id "G8174.3";
chr9	PacBio	CDS	122879755	122879873	.	-	.	gene_id "ENSG00000056586"; transcript_id "G8174.3";
chr9	PacBio	CDS	122879993	122880125	.	-	.	gene_id "ENSG00000056586"; transcript_id "G8174.3";
chr9	PacBio	CDS	122880594	122880794	.	-	.	gene_id "ENSG00000056586"; transcript_id "G8174.3";
chr9	PacBio	CDS	122883204	122883379	.	-	.	gene_id "ENSG00000056586"; transcript_id "G8174.3";
chr9	PacBio	CDS	122890312	122890545	.	-	.	gene_id "ENSG00000056586"; transcript_id "G8174.3";
chr9	PacBio	CDS	122892909	122893026	.	-	.	gene_id "ENSG00000056586"; transcript_id "G8174.3";
chr9	PacBio	CDS	122897279	122897509	.	-	.	gene_id "ENSG00000056586"; transcript_id "G8174.3";
chr9	PacBio	transcript	122849453	122905499	.	-	.	gene_id "ENSG00000056586"; transcript_id "G8174.1";
chr9	PacBio	exon	122849453	122849822	.	-	.	gene_id "ENSG00000056586"; transcript_id "G8174.1";
chr9	PacBio	exon	122851081	122851229	.	-	.	gene_id "ENSG00000056586"; transcript_id "G8174.1";
chr9	PacBio	exon	122851323	122851436	.	-	.	gene_id "ENSG00000056586"; transcript_id "G8174.1";
chr9	PacBio	exon	122853952	122854086	.	-	.	gene_id "ENSG00000056586"; transcript_id "G8174.1";
chr9	PacBio	exon	122854185	122854266	.	-	.	gene_id "ENSG00000056586"; transcript_id "G8174.1";
chr9	PacBio	exon	122854531	122854615	.	-	.	gene_id "ENSG00000056586"; transcript_id "G8174.1";
chr9	PacBio	exon	122855184	122855397	.	-	.	gene_id "ENSG00000056586"; transcript_id "G8174.1";
chr9	PacBio	exon	122855732	122855878	.	-	.	gene_id "ENSG00000056586"; transcript_id "G8174.1";
chr9	PacBio	exon	122857923	122858093	.	-	.	gene_id "ENSG00000056586"; transcript_id "G8174.1";
chr9	PacBio	exon	122858669	122859102	.	-	.	gene_id "ENSG00000056586"; transcript_id "G8174.1";
chr9	PacBio	exon	122859917	122860131	.	-	.	gene_id "ENSG00000056586"; transcript_id "G8174.1";
chr9	PacBio	exon	122865349	122865657	.	-	.	gene_id "ENSG00000056586"; transcript_id "G8174.1";
chr9	PacBio	exon	122877471	122877583	.	-	.	gene_id "ENSG00000056586"; transcript_id "G8174.1";
chr9	PacBio	exon	122879755	122879873	.	-	.	gene_id "ENSG00000056586"; transcript_id "G8174.1";
chr9	PacBio	exon	122879993	122880125	.	-	.	gene_id "ENSG00000056586"; transcript_id "G8174.1";
chr9	PacBio	exon	122880594	122880794	.	-	.	gene_id "ENSG00000056586"; transcript_id "G8174.1";
chr9	PacBio	exon	122883204	122883379	.	-	.	gene_id "ENSG00000056586"; transcript_id "G8174.1";
chr9	PacBio	exon	122890312	122890545	.	-	.	gene_id "ENSG00000056586"; transcript_id "G8174.1";
chr9	PacBio	exon	122892909	122893026	.	-	.	gene_id "ENSG00000056586"; transcript_id "G8174.1";
chr9	PacBio	exon	122897279	122897576	.	-	.	gene_id "ENSG00000056586"; transcript_id "G8174.1";
chr9	PacBio	exon	122905110	122905499	.	-	.	gene_id "ENSG00000056586"; transcript_id "G8174.1";
chr9	PacBio	CDS	122849627	122849822	.	-	.	gene_id "ENSG00000056586"; transcript_id "G8174.1";
chr9	PacBio	CDS	122851081	122851229	.	-	.	gene_id "ENSG00000056586"; transcript_id "G8174.1";
chr9	PacBio	CDS	122851323	122851436	.	-	.	gene_id "ENSG00000056586"; transcript_id "G8174.1";
chr9	PacBio	CDS	122853952	122854086	.	-	.	gene_id "ENSG00000056586"; transcript_id "G8174.1";
chr9	PacBio	CDS	122854185	122854266	.	-	.	gene_id "ENSG00000056586"; transcript_id "G8174.1";
chr9	PacBio	CDS	122854531	122854615	.	-	.	gene_id "ENSG00000056586"; transcript_id "G8174.1";
chr9	PacBio	CDS	122855184	122855397	.	-	.	gene_id "ENSG00000056586"; transcript_id "G8174.1";
chr9	PacBio	CDS	122855732	122855878	.	-	.	gene_id "ENSG00000056586"; transcript_id "G8174.1";
chr9	PacBio	CDS	122857923	122858093	.	-	.	gene_id "ENSG00000056586"; transcript_id "G8174.1";
chr9	PacBio	CDS	122858669	122859102	.	-	.	gene_id "ENSG00000056586"; transcript_id "G8174.1";
chr9	PacBio	CDS	122859917	122860131	.	-	.	gene_id "ENSG00000056586"; transcript_id "G8174.1";
chr9	PacBio	CDS	122865349	122865657	.	-	.	gene_id "ENSG00000056586"; transcript_id "G8174.1";
chr9	PacBio	CDS	122877471	122877583	.	-	.	gene_id "ENSG00000056586"; transcript_id "G8174.1";
chr9	PacBio	CDS	122879755	122879873	.	-	.	gene_id "ENSG00000056586"; transcript_id "G8174.1";
chr9	PacBio	CDS	122879993	122880125	.	-	.	gene_id "ENSG00000056586"; transcript_id "G8174.1";
chr9	PacBio	CDS	122880594	122880794	.	-	.	gene_id "ENSG00000056586"; transcript_id "G8174.1";
chr9	PacBio	CDS	122883204	122883379	.	-	.	gene_id "ENSG00000056586"; transcript_id "G8174.1";
chr9	PacBio	CDS	122890312	122890545	.	-	.	gene_id "ENSG00000056586"; transcript_id "G8174.1";
chr9	PacBio	CDS	122892909	122893026	.	-	.	gene_id "ENSG00000056586"; transcript_id "G8174.1";
chr9	PacBio	CDS	122897279	122897509	.	-	.	gene_id "ENSG00000056586"; transcript_id "G8174.1";
chr9	PacBio	transcript	122849454	122905307	.	-	.	gene_id "ENSG00000056586"; transcript_id "G8174.5";
chr9	PacBio	exon	122849454	122849822	.	-	.	gene_id "ENSG00000056586"; transcript_id "G8174.5";
chr9	PacBio	exon	122851081	122851229	.	-	.	gene_id "ENSG00000056586"; transcript_id "G8174.5";
chr9	PacBio	exon	122851323	122851430	.	-	.	gene_id "ENSG00000056586"; transcript_id "G8174.5";
chr9	PacBio	exon	122853952	122854086	.	-	.	gene_id "ENSG00000056586"; transcript_id "G8174.5";
chr9	PacBio	exon	122854185	122854266	.	-	.	gene_id "ENSG00000056586"; transcript_id "G8174.5";
chr9	PacBio	exon	122854531	122854615	.	-	.	gene_id "ENSG00000056586"; transcript_id "G8174.5";
chr9	PacBio	exon	122855184	122855397	.	-	.	gene_id "ENSG00000056586"; transcript_id "G8174.5";
chr9	PacBio	exon	122855732	122855878	.	-	.	gene_id "ENSG00000056586"; transcript_id "G8174.5";
chr9	PacBio	exon	122857923	122858093	.	-	.	gene_id "ENSG00000056586"; transcript_id "G8174.5";
chr9	PacBio	exon	122858669	122859102	.	-	.	gene_id "ENSG00000056586"; transcript_id "G8174.5";
chr9	PacBio	exon	122859917	122860131	.	-	.	gene_id "ENSG00000056586"; transcript_id "G8174.5";
chr9	PacBio	exon	122865349	122865657	.	-	.	gene_id "ENSG00000056586"; transcript_id "G8174.5";
chr9	PacBio	exon	122877471	122877583	.	-	.	gene_id "ENSG00000056586"; transcript_id "G8174.5";
chr9	PacBio	exon	122879755	122879873	.	-	.	gene_id "ENSG00000056586"; transcript_id "G8174.5";
chr9	PacBio	exon	122879993	122880125	.	-	.	gene_id "ENSG00000056586"; transcript_id "G8174.5";
chr9	PacBio	exon	122880594	122880794	.	-	.	gene_id "ENSG00000056586"; transcript_id "G8174.5";
chr9	PacBio	exon	122883204	122883379	.	-	.	gene_id "ENSG00000056586"; transcript_id "G8174.5";
chr9	PacBio	exon	122888616	122888691	.	-	.	gene_id "ENSG00000056586"; transcript_id "G8174.5";
chr9	PacBio	exon	122890312	122890545	.	-	.	gene_id "ENSG00000056586"; transcript_id "G8174.5";
chr9	PacBio	exon	122892909	122893026	.	-	.	gene_id "ENSG00000056586"; transcript_id "G8174.5";
chr9	PacBio	exon	122897279	122897576	.	-	.	gene_id "ENSG00000056586"; transcript_id "G8174.5";
chr9	PacBio	exon	122905110	122905307	.	-	.	gene_id "ENSG00000056586"; transcript_id "G8174.5";
chr9	PacBio	CDS	122849627	122849822	.	-	.	gene_id "ENSG00000056586"; transcript_id "G8174.5";
chr9	PacBio	CDS	122851081	122851229	.	-	.	gene_id "ENSG00000056586"; transcript_id "G8174.5";
chr9	PacBio	CDS	122851323	122851430	.	-	.	gene_id "ENSG00000056586"; transcript_id "G8174.5";
chr9	PacBio	CDS	122853952	122854086	.	-	.	gene_id "ENSG00000056586"; transcript_id "G8174.5";
chr9	PacBio	CDS	122854185	122854266	.	-	.	gene_id "ENSG00000056586"; transcript_id "G8174.5";
chr9	PacBio	CDS	122854531	122854615	.	-	.	gene_id "ENSG00000056586"; transcript_id "G8174.5";
chr9	PacBio	CDS	122855184	122855397	.	-	.	gene_id "ENSG00000056586"; transcript_id "G8174.5";
chr9	PacBio	CDS	122855732	122855878	.	-	.	gene_id "ENSG00000056586"; transcript_id "G8174.5";
chr9	PacBio	CDS	122857923	122858093	.	-	.	gene_id "ENSG00000056586"; transcript_id "G8174.5";
chr9	PacBio	CDS	122858669	122859102	.	-	.	gene_id "ENSG00000056586"; transcript_id "G8174.5";
chr9	PacBio	CDS	122859917	122860131	.	-	.	gene_id "ENSG00000056586"; transcript_id "G8174.5";
chr9	PacBio	CDS	122865349	122865657	.	-	.	gene_id "ENSG00000056586"; transcript_id "G8174.5";
chr9	PacBio	CDS	122877471	122877583	.	-	.	gene_id "ENSG00000056586"; transcript_id "G8174.5";
chr9	PacBio	CDS	122879755	122879873	.	-	.	gene_id "ENSG00000056586"; transcript_id "G8174.5";
chr9	PacBio	CDS	122879993	122880125	.	-	.	gene_id "ENSG00000056586"; transcript_id "G8174.5";
chr9	PacBio	CDS	122880594	122880794	.	-	.	gene_id "ENSG00000056586"; transcript_id "G8174.5";
chr9	PacBio	CDS	122883204	122883377	.	-	.	gene_id "ENSG00000056586"; transcript_id "G8174.5";
chr9	PacBio	transcript	122849457	122905323	.	-	.	gene_id "ENSG00000056586"; transcript_id "G8174.6";
chr9	PacBio	exon	122849457	122849822	.	-	.	gene_id "ENSG00000056586"; transcript_id "G8174.6";
chr9	PacBio	exon	122851081	122851229	.	-	.	gene_id "ENSG00000056586"; transcript_id "G8174.6";
chr9	PacBio	exon	122851323	122851436	.	-	.	gene_id "ENSG00000056586"; transcript_id "G8174.6";
chr9	PacBio	exon	122853952	122854086	.	-	.	gene_id "ENSG00000056586"; transcript_id "G8174.6";
chr9	PacBio	exon	122854185	122854266	.	-	.	gene_id "ENSG00000056586"; transcript_id "G8174.6";
chr9	PacBio	exon	122854531	122854615	.	-	.	gene_id "ENSG00000056586"; transcript_id "G8174.6";
chr9	PacBio	exon	122855184	122855397	.	-	.	gene_id "ENSG00000056586"; transcript_id "G8174.6";
chr9	PacBio	exon	122855732	122855878	.	-	.	gene_id "ENSG00000056586"; transcript_id "G8174.6";
chr9	PacBio	exon	122857923	122858093	.	-	.	gene_id "ENSG00000056586"; transcript_id "G8174.6";
chr9	PacBio	exon	122858669	122859102	.	-	.	gene_id "ENSG00000056586"; transcript_id "G8174.6";
chr9	PacBio	exon	122859917	122860131	.	-	.	gene_id "ENSG00000056586"; transcript_id "G8174.6";
chr9	PacBio	exon	122865349	122865657	.	-	.	gene_id "ENSG00000056586"; transcript_id "G8174.6";
chr9	PacBio	exon	122877471	122877583	.	-	.	gene_id "ENSG00000056586"; transcript_id "G8174.6";
chr9	PacBio	exon	122879755	122879873	.	-	.	gene_id "ENSG00000056586"; transcript_id "G8174.6";
chr9	PacBio	exon	122879993	122880125	.	-	.	gene_id "ENSG00000056586"; transcript_id "G8174.6";
chr9	PacBio	exon	122880594	122880794	.	-	.	gene_id "ENSG00000056586"; transcript_id "G8174.6";
chr9	PacBio	exon	122883204	122883379	.	-	.	gene_id "ENSG00000056586"; transcript_id "G8174.6";
chr9	PacBio	exon	122890312	122890545	.	-	.	gene_id "ENSG00000056586"; transcript_id "G8174.6";
chr9	PacBio	exon	122897279	122897576	.	-	.	gene_id "ENSG00000056586"; transcript_id "G8174.6";
chr9	PacBio	exon	122905110	122905323	.	-	.	gene_id "ENSG00000056586"; transcript_id "G8174.6";
chr9	PacBio	CDS	122849627	122849822	.	-	.	gene_id "ENSG00000056586"; transcript_id "G8174.6";
chr9	PacBio	CDS	122851081	122851229	.	-	.	gene_id "ENSG00000056586"; transcript_id "G8174.6";
chr9	PacBio	CDS	122851323	122851436	.	-	.	gene_id "ENSG00000056586"; transcript_id "G8174.6";
chr9	PacBio	CDS	122853952	122854086	.	-	.	gene_id "ENSG00000056586"; transcript_id "G8174.6";
chr9	PacBio	CDS	122854185	122854266	.	-	.	gene_id "ENSG00000056586"; transcript_id "G8174.6";
chr9	PacBio	CDS	122854531	122854615	.	-	.	gene_id "ENSG00000056586"; transcript_id "G8174.6";
chr9	PacBio	CDS	122855184	122855397	.	-	.	gene_id "ENSG00000056586"; transcript_id "G8174.6";
chr9	PacBio	CDS	122855732	122855878	.	-	.	gene_id "ENSG00000056586"; transcript_id "G8174.6";
chr9	PacBio	CDS	122857923	122858093	.	-	.	gene_id "ENSG00000056586"; transcript_id "G8174.6";
chr9	PacBio	CDS	122858669	122859102	.	-	.	gene_id "ENSG00000056586"; transcript_id "G8174.6";
chr9	PacBio	CDS	122859917	122860131	.	-	.	gene_id "ENSG00000056586"; transcript_id "G8174.6";
chr9	PacBio	CDS	122865349	122865657	.	-	.	gene_id "ENSG00000056586"; transcript_id "G8174.6";
chr9	PacBio	CDS	122877471	122877583	.	-	.	gene_id "ENSG00000056586"; transcript_id "G8174.6";
chr9	PacBio	CDS	122879755	122879873	.	-	.	gene_id "ENSG00000056586"; transcript_id "G8174.6";
chr9	PacBio	CDS	122879993	122880125	.	-	.	gene_id "ENSG00000056586"; transcript_id "G8174.6";
chr9	PacBio	CDS	122880594	122880794	.	-	.	gene_id "ENSG00000056586"; transcript_id "G8174.6";
chr9	PacBio	CDS	122883204	122883379	.	-	.	gene_id "ENSG00000056586"; transcript_id "G8174.6";
chr9	PacBio	CDS	122890312	122890507	.	-	.	gene_id "ENSG00000056586"; transcript_id "G8174.6";
chr9	PacBio	transcript	122853788	122905467	.	-	.	gene_id "ENSG00000056586"; transcript_id "G8174.7";
chr9	PacBio	exon	122853788	122854086	.	-	.	gene_id "ENSG00000056586"; transcript_id "G8174.7";
chr9	PacBio	exon	122854185	122854266	.	-	.	gene_id "ENSG00000056586"; transcript_id "G8174.7";
chr9	PacBio	exon	122854531	122854615	.	-	.	gene_id "ENSG00000056586"; transcript_id "G8174.7";
chr9	PacBio	exon	122855184	122855397	.	-	.	gene_id "ENSG00000056586"; transcript_id "G8174.7";
chr9	PacBio	exon	122855732	122855878	.	-	.	gene_id "ENSG00000056586"; transcript_id "G8174.7";
chr9	PacBio	exon	122857923	122858093	.	-	.	gene_id "ENSG00000056586"; transcript_id "G8174.7";
chr9	PacBio	exon	122858669	122859102	.	-	.	gene_id "ENSG00000056586"; transcript_id "G8174.7";
chr9	PacBio	exon	122859917	122860131	.	-	.	gene_id "ENSG00000056586"; transcript_id "G8174.7";
chr9	PacBio	exon	122865349	122865657	.	-	.	gene_id "ENSG00000056586"; transcript_id "G8174.7";
chr9	PacBio	exon	122877471	122877583	.	-	.	gene_id "ENSG00000056586"; transcript_id "G8174.7";
chr9	PacBio	exon	122879755	122879873	.	-	.	gene_id "ENSG00000056586"; transcript_id "G8174.7";
chr9	PacBio	exon	122879993	122880125	.	-	.	gene_id "ENSG00000056586"; transcript_id "G8174.7";
chr9	PacBio	exon	122880594	122880794	.	-	.	gene_id "ENSG00000056586"; transcript_id "G8174.7";
chr9	PacBio	exon	122883204	122883379	.	-	.	gene_id "ENSG00000056586"; transcript_id "G8174.7";
chr9	PacBio	exon	122890312	122890545	.	-	.	gene_id "ENSG00000056586"; transcript_id "G8174.7";
chr9	PacBio	exon	122892909	122893026	.	-	.	gene_id "ENSG00000056586"; transcript_id "G8174.7";
chr9	PacBio	exon	122897279	122897576	.	-	.	gene_id "ENSG00000056586"; transcript_id "G8174.7";
chr9	PacBio	exon	122905110	122905467	.	-	.	gene_id "ENSG00000056586"; transcript_id "G8174.7";
chr9	PacBio	CDS	122853874	122854086	.	-	.	gene_id "ENSG00000056586"; transcript_id "G8174.7";
chr9	PacBio	CDS	122854185	122854266	.	-	.	gene_id "ENSG00000056586"; transcript_id "G8174.7";
chr9	PacBio	CDS	122854531	122854615	.	-	.	gene_id "ENSG00000056586"; transcript_id "G8174.7";
chr9	PacBio	CDS	122855184	122855397	.	-	.	gene_id "ENSG00000056586"; transcript_id "G8174.7";
chr9	PacBio	CDS	122855732	122855878	.	-	.	gene_id "ENSG00000056586"; transcript_id "G8174.7";
chr9	PacBio	CDS	122857923	122858093	.	-	.	gene_id "ENSG00000056586"; transcript_id "G8174.7";
chr9	PacBio	CDS	122858669	122859102	.	-	.	gene_id "ENSG00000056586"; transcript_id "G8174.7";
chr9	PacBio	CDS	122859917	122860131	.	-	.	gene_id "ENSG00000056586"; transcript_id "G8174.7";
chr9	PacBio	CDS	122865349	122865657	.	-	.	gene_id "ENSG00000056586"; transcript_id "G8174.7";
chr9	PacBio	CDS	122877471	122877583	.	-	.	gene_id "ENSG00000056586"; transcript_id "G8174.7";
chr9	PacBio	CDS	122879755	122879873	.	-	.	gene_id "ENSG00000056586"; transcript_id "G8174.7";
chr9	PacBio	CDS	122879993	122880125	.	-	.	gene_id "ENSG00000056586"; transcript_id "G8174.7";
chr9	PacBio	CDS	122880594	122880794	.	-	.	gene_id "ENSG00000056586"; transcript_id "G8174.7";
chr9	PacBio	CDS	122883204	122883379	.	-	.	gene_id "ENSG00000056586"; transcript_id "G8174.7";
chr9	PacBio	CDS	122890312	122890545	.	-	.	gene_id "ENSG00000056586"; transcript_id "G8174.7";
chr9	PacBio	CDS	122892909	122893026	.	-	.	gene_id "ENSG00000056586"; transcript_id "G8174.7";
chr9	PacBio	CDS	122897279	122897509	.	-	.	gene_id "ENSG00000056586"; transcript_id "G8174.7";
chr9	PacBio	transcript	122874526	122905334	.	-	.	gene_id "ENSG00000056586"; transcript_id "G8174.8";
chr9	PacBio	exon	122874526	122875321	.	-	.	gene_id "ENSG00000056586"; transcript_id "G8174.8";
chr9	PacBio	exon	122877471	122877583	.	-	.	gene_id "ENSG00000056586"; transcript_id "G8174.8";
chr9	PacBio	exon	122879755	122879873	.	-	.	gene_id "ENSG00000056586"; transcript_id "G8174.8";
chr9	PacBio	exon	122879993	122880125	.	-	.	gene_id "ENSG00000056586"; transcript_id "G8174.8";
chr9	PacBio	exon	122880594	122880794	.	-	.	gene_id "ENSG00000056586"; transcript_id "G8174.8";
chr9	PacBio	exon	122883204	122883379	.	-	.	gene_id "ENSG00000056586"; transcript_id "G8174.8";
chr9	PacBio	exon	122890312	122890545	.	-	.	gene_id "ENSG00000056586"; transcript_id "G8174.8";
chr9	PacBio	exon	122892909	122893026	.	-	.	gene_id "ENSG00000056586"; transcript_id "G8174.8";
chr9	PacBio	exon	122897279	122897576	.	-	.	gene_id "ENSG00000056586"; transcript_id "G8174.8";
chr9	PacBio	exon	122905110	122905334	.	-	.	gene_id "ENSG00000056586"; transcript_id "G8174.8";
chr9	PacBio	CDS	122875315	122875321	.	-	.	gene_id "ENSG00000056586"; transcript_id "G8174.8";
chr9	PacBio	CDS	122877471	122877583	.	-	.	gene_id "ENSG00000056586"; transcript_id "G8174.8";
chr9	PacBio	CDS	122879755	122879873	.	-	.	gene_id "ENSG00000056586"; transcript_id "G8174.8";
chr9	PacBio	CDS	122879993	122880125	.	-	.	gene_id "ENSG00000056586"; transcript_id "G8174.8";
chr9	PacBio	CDS	122880594	122880794	.	-	.	gene_id "ENSG00000056586"; transcript_id "G8174.8";
chr9	PacBio	CDS	122883204	122883379	.	-	.	gene_id "ENSG00000056586"; transcript_id "G8174.8";
chr9	PacBio	CDS	122890312	122890545	.	-	.	gene_id "ENSG00000056586"; transcript_id "G8174.8";
chr9	PacBio	CDS	122892909	122893026	.	-	.	gene_id "ENSG00000056586"; transcript_id "G8174.8";
chr9	PacBio	CDS	122897279	122897509	.	-	.	gene_id "ENSG00000056586"; transcript_id "G8174.8";
chr9	PacBio	transcript	122903366	122905483	.	-	.	gene_id "ENSG00000056586"; transcript_id "G8174.9";
chr9	PacBio	exon	122903366	122905483	.	-	.	gene_id "ENSG00000056586"; transcript_id "G8174.9";
chr9	PacBio	transcript	122909176	122913321	.	-	.	gene_id "ENSG00000186130"; transcript_id "G8175.2";
chr9	PacBio	exon	122909176	122912081	.	-	.	gene_id "ENSG00000186130"; transcript_id "G8175.2";
chr9	PacBio	exon	122913251	122913321	.	-	.	gene_id "ENSG00000186130"; transcript_id "G8175.2";
chr9	PacBio	CDS	122910798	122912072	.	-	.	gene_id "ENSG00000186130"; transcript_id "G8175.2";
chr9	PacBio	transcript	122909541	122913321	.	-	.	gene_id "ENSG00000186130"; transcript_id "G8175.3";
chr9	PacBio	exon	122909541	122912081	.	-	.	gene_id "ENSG00000186130"; transcript_id "G8175.3";
chr9	PacBio	exon	122913251	122913321	.	-	.	gene_id "ENSG00000186130"; transcript_id "G8175.3";
chr9	PacBio	CDS	122910798	122912072	.	-	.	gene_id "ENSG00000186130"; transcript_id "G8175.3";
chr9	PacBio	transcript	122915569	122931565	.	-	.	gene_id "ENSG00000171448"; transcript_id "G8176.1";
chr9	PacBio	exon	122915569	122919944	.	-	.	gene_id "ENSG00000171448"; transcript_id "G8176.1";
chr9	PacBio	exon	122931437	122931565	.	-	.	gene_id "ENSG00000171448"; transcript_id "G8176.1";
chr9	PacBio	CDS	122918609	122919934	.	-	.	gene_id "ENSG00000171448"; transcript_id "G8176.1";
chr9	PacBio	transcript	122928320	122931552	.	-	.	gene_id "ENSG00000171448"; transcript_id "G8176.2";
chr9	PacBio	exon	122928320	122931552	.	-	.	gene_id "ENSG00000171448"; transcript_id "G8176.2";
chr9	PacBio	CDS	122931249	122931551	.	-	.	gene_id "ENSG00000171448"; transcript_id "G8176.2";
chr9	PacBio	transcript	122940989	123015583	.	+	.	gene_id "ENSG00000011454"; transcript_id "G8177.1";
chr9	PacBio	exon	122940989	122941093	.	+	.	gene_id "ENSG00000011454"; transcript_id "G8177.1";
chr9	PacBio	exon	122957011	122957209	.	+	.	gene_id "ENSG00000011454"; transcript_id "G8177.1";
chr9	PacBio	exon	122984485	122984719	.	+	.	gene_id "ENSG00000011454"; transcript_id "G8177.1";
chr9	PacBio	exon	122986215	122986419	.	+	.	gene_id "ENSG00000011454"; transcript_id "G8177.1";
chr9	PacBio	exon	122989297	122989471	.	+	.	gene_id "ENSG00000011454"; transcript_id "G8177.1";
chr9	PacBio	exon	122990056	122990213	.	+	.	gene_id "ENSG00000011454"; transcript_id "G8177.1";
chr9	PacBio	exon	122996041	122996151	.	+	.	gene_id "ENSG00000011454"; transcript_id "G8177.1";
chr9	PacBio	exon	122996539	122996605	.	+	.	gene_id "ENSG00000011454"; transcript_id "G8177.1";
chr9	PacBio	exon	122997259	122997361	.	+	.	gene_id "ENSG00000011454"; transcript_id "G8177.1";
chr9	PacBio	exon	122998597	122998766	.	+	.	gene_id "ENSG00000011454"; transcript_id "G8177.1";
chr9	PacBio	exon	123010354	123010528	.	+	.	gene_id "ENSG00000011454"; transcript_id "G8177.1";
chr9	PacBio	exon	123015543	123015583	.	+	.	gene_id "ENSG00000011454"; transcript_id "G8177.1";
chr9	PacBio	CDS	122957060	122957209	.	+	.	gene_id "ENSG00000011454"; transcript_id "G8177.1";
chr9	PacBio	CDS	122984485	122984719	.	+	.	gene_id "ENSG00000011454"; transcript_id "G8177.1";
chr9	PacBio	CDS	122986215	122986419	.	+	.	gene_id "ENSG00000011454"; transcript_id "G8177.1";
chr9	PacBio	CDS	122989297	122989471	.	+	.	gene_id "ENSG00000011454"; transcript_id "G8177.1";
chr9	PacBio	CDS	122990056	122990213	.	+	.	gene_id "ENSG00000011454"; transcript_id "G8177.1";
chr9	PacBio	CDS	122996041	122996151	.	+	.	gene_id "ENSG00000011454"; transcript_id "G8177.1";
chr9	PacBio	CDS	122996539	122996605	.	+	.	gene_id "ENSG00000011454"; transcript_id "G8177.1";
chr9	PacBio	CDS	122997259	122997361	.	+	.	gene_id "ENSG00000011454"; transcript_id "G8177.1";
chr9	PacBio	CDS	122998597	122998766	.	+	.	gene_id "ENSG00000011454"; transcript_id "G8177.1";
chr9	PacBio	CDS	123010354	123010528	.	+	.	gene_id "ENSG00000011454"; transcript_id "G8177.1";
chr9	PacBio	CDS	123015543	123015583	.	+	.	gene_id "ENSG00000011454"; transcript_id "G8177.1";
chr9	PacBio	transcript	122941009	123076762	.	+	.	gene_id "ENSG00000011454"; transcript_id "G8177.3";
chr9	PacBio	exon	122941009	122941093	.	+	.	gene_id "ENSG00000011454"; transcript_id "G8177.3";
chr9	PacBio	exon	122957011	122957209	.	+	.	gene_id "ENSG00000011454"; transcript_id "G8177.3";
chr9	PacBio	exon	122984485	122984719	.	+	.	gene_id "ENSG00000011454"; transcript_id "G8177.3";
chr9	PacBio	exon	122986215	122986419	.	+	.	gene_id "ENSG00000011454"; transcript_id "G8177.3";
chr9	PacBio	exon	122989297	122989471	.	+	.	gene_id "ENSG00000011454"; transcript_id "G8177.3";
chr9	PacBio	exon	122990056	122990213	.	+	.	gene_id "ENSG00000011454"; transcript_id "G8177.3";
chr9	PacBio	exon	122996041	122996151	.	+	.	gene_id "ENSG00000011454"; transcript_id "G8177.3";
chr9	PacBio	exon	122996539	122996605	.	+	.	gene_id "ENSG00000011454"; transcript_id "G8177.3";
chr9	PacBio	exon	122997259	122997361	.	+	.	gene_id "ENSG00000011454"; transcript_id "G8177.3";
chr9	PacBio	exon	122998597	122998766	.	+	.	gene_id "ENSG00000011454"; transcript_id "G8177.3";
chr9	PacBio	exon	123010354	123010528	.	+	.	gene_id "ENSG00000011454"; transcript_id "G8177.3";
chr9	PacBio	exon	123015543	123015636	.	+	.	gene_id "ENSG00000011454"; transcript_id "G8177.3";
chr9	PacBio	exon	123020309	123020459	.	+	.	gene_id "ENSG00000011454"; transcript_id "G8177.3";
chr9	PacBio	exon	123065348	123065461	.	+	.	gene_id "ENSG00000011454"; transcript_id "G8177.3";
chr9	PacBio	exon	123070350	123070424	.	+	.	gene_id "ENSG00000011454"; transcript_id "G8177.3";
chr9	PacBio	exon	123073552	123073677	.	+	.	gene_id "ENSG00000011454"; transcript_id "G8177.3";
chr9	PacBio	exon	123074285	123074428	.	+	.	gene_id "ENSG00000011454"; transcript_id "G8177.3";
chr9	PacBio	exon	123076245	123076286	.	+	.	gene_id "ENSG00000011454"; transcript_id "G8177.3";
chr9	PacBio	exon	123076634	123076762	.	+	.	gene_id "ENSG00000011454"; transcript_id "G8177.3";
chr9	PacBio	CDS	122957060	122957209	.	+	.	gene_id "ENSG00000011454"; transcript_id "G8177.3";
chr9	PacBio	CDS	122984485	122984719	.	+	.	gene_id "ENSG00000011454"; transcript_id "G8177.3";
chr9	PacBio	CDS	122986215	122986419	.	+	.	gene_id "ENSG00000011454"; transcript_id "G8177.3";
chr9	PacBio	CDS	122989297	122989471	.	+	.	gene_id "ENSG00000011454"; transcript_id "G8177.3";
chr9	PacBio	CDS	122990056	122990213	.	+	.	gene_id "ENSG00000011454"; transcript_id "G8177.3";
chr9	PacBio	CDS	122996041	122996151	.	+	.	gene_id "ENSG00000011454"; transcript_id "G8177.3";
chr9	PacBio	CDS	122996539	122996605	.	+	.	gene_id "ENSG00000011454"; transcript_id "G8177.3";
chr9	PacBio	CDS	122997259	122997361	.	+	.	gene_id "ENSG00000011454"; transcript_id "G8177.3";
chr9	PacBio	CDS	122998597	122998766	.	+	.	gene_id "ENSG00000011454"; transcript_id "G8177.3";
chr9	PacBio	CDS	123010354	123010528	.	+	.	gene_id "ENSG00000011454"; transcript_id "G8177.3";
chr9	PacBio	CDS	123015543	123015636	.	+	.	gene_id "ENSG00000011454"; transcript_id "G8177.3";
chr9	PacBio	CDS	123020309	123020459	.	+	.	gene_id "ENSG00000011454"; transcript_id "G8177.3";
chr9	PacBio	CDS	123065348	123065461	.	+	.	gene_id "ENSG00000011454"; transcript_id "G8177.3";
chr9	PacBio	CDS	123070350	123070424	.	+	.	gene_id "ENSG00000011454"; transcript_id "G8177.3";
chr9	PacBio	CDS	123073552	123073677	.	+	.	gene_id "ENSG00000011454"; transcript_id "G8177.3";
chr9	PacBio	CDS	123074285	123074428	.	+	.	gene_id "ENSG00000011454"; transcript_id "G8177.3";
chr9	PacBio	CDS	123076245	123076286	.	+	.	gene_id "ENSG00000011454"; transcript_id "G8177.3";
chr9	PacBio	CDS	123076634	123076762	.	+	.	gene_id "ENSG00000011454"; transcript_id "G8177.3";
chr9	PacBio	transcript	122941009	123101919	.	+	.	gene_id "ENSG00000011454"; transcript_id "G8177.5";
chr9	PacBio	exon	122941009	122941093	.	+	.	gene_id "ENSG00000011454"; transcript_id "G8177.5";
chr9	PacBio	exon	122957011	122957209	.	+	.	gene_id "ENSG00000011454"; transcript_id "G8177.5";
chr9	PacBio	exon	122984485	122984719	.	+	.	gene_id "ENSG00000011454"; transcript_id "G8177.5";
chr9	PacBio	exon	122986215	122986419	.	+	.	gene_id "ENSG00000011454"; transcript_id "G8177.5";
chr9	PacBio	exon	122989297	122989471	.	+	.	gene_id "ENSG00000011454"; transcript_id "G8177.5";
chr9	PacBio	exon	122990056	122990213	.	+	.	gene_id "ENSG00000011454"; transcript_id "G8177.5";
chr9	PacBio	exon	122996041	122996151	.	+	.	gene_id "ENSG00000011454"; transcript_id "G8177.5";
chr9	PacBio	exon	122996539	122996605	.	+	.	gene_id "ENSG00000011454"; transcript_id "G8177.5";
chr9	PacBio	exon	122997259	122997361	.	+	.	gene_id "ENSG00000011454"; transcript_id "G8177.5";
chr9	PacBio	exon	122998597	122998766	.	+	.	gene_id "ENSG00000011454"; transcript_id "G8177.5";
chr9	PacBio	exon	123010354	123010528	.	+	.	gene_id "ENSG00000011454"; transcript_id "G8177.5";
chr9	PacBio	exon	123015543	123015636	.	+	.	gene_id "ENSG00000011454"; transcript_id "G8177.5";
chr9	PacBio	exon	123020309	123020459	.	+	.	gene_id "ENSG00000011454"; transcript_id "G8177.5";
chr9	PacBio	exon	123065348	123065461	.	+	.	gene_id "ENSG00000011454"; transcript_id "G8177.5";
chr9	PacBio	exon	123070350	123070424	.	+	.	gene_id "ENSG00000011454"; transcript_id "G8177.5";
chr9	PacBio	exon	123073552	123073677	.	+	.	gene_id "ENSG00000011454"; transcript_id "G8177.5";
chr9	PacBio	exon	123074285	123074428	.	+	.	gene_id "ENSG00000011454"; transcript_id "G8177.5";
chr9	PacBio	exon	123076245	123076286	.	+	.	gene_id "ENSG00000011454"; transcript_id "G8177.5";
chr9	PacBio	exon	123076634	123076762	.	+	.	gene_id "ENSG00000011454"; transcript_id "G8177.5";
chr9	PacBio	exon	123089758	123089850	.	+	.	gene_id "ENSG00000011454"; transcript_id "G8177.5";
chr9	PacBio	exon	123090275	123090385	.	+	.	gene_id "ENSG00000011454"; transcript_id "G8177.5";
chr9	PacBio	exon	123097741	123097845	.	+	.	gene_id "ENSG00000011454"; transcript_id "G8177.5";
chr9	PacBio	exon	123098715	123098798	.	+	.	gene_id "ENSG00000011454"; transcript_id "G8177.5";
chr9	PacBio	exon	123099478	123099549	.	+	.	gene_id "ENSG00000011454"; transcript_id "G8177.5";
chr9	PacBio	exon	123101566	123101919	.	+	.	gene_id "ENSG00000011454"; transcript_id "G8177.5";
chr9	PacBio	CDS	122957060	122957209	.	+	.	gene_id "ENSG00000011454"; transcript_id "G8177.5";
chr9	PacBio	CDS	122984485	122984719	.	+	.	gene_id "ENSG00000011454"; transcript_id "G8177.5";
chr9	PacBio	CDS	122986215	122986419	.	+	.	gene_id "ENSG00000011454"; transcript_id "G8177.5";
chr9	PacBio	CDS	122989297	122989471	.	+	.	gene_id "ENSG00000011454"; transcript_id "G8177.5";
chr9	PacBio	CDS	122990056	122990213	.	+	.	gene_id "ENSG00000011454"; transcript_id "G8177.5";
chr9	PacBio	CDS	122996041	122996151	.	+	.	gene_id "ENSG00000011454"; transcript_id "G8177.5";
chr9	PacBio	CDS	122996539	122996605	.	+	.	gene_id "ENSG00000011454"; transcript_id "G8177.5";
chr9	PacBio	CDS	122997259	122997361	.	+	.	gene_id "ENSG00000011454"; transcript_id "G8177.5";
chr9	PacBio	CDS	122998597	122998766	.	+	.	gene_id "ENSG00000011454"; transcript_id "G8177.5";
chr9	PacBio	CDS	123010354	123010528	.	+	.	gene_id "ENSG00000011454"; transcript_id "G8177.5";
chr9	PacBio	CDS	123015543	123015636	.	+	.	gene_id "ENSG00000011454"; transcript_id "G8177.5";
chr9	PacBio	CDS	123020309	123020459	.	+	.	gene_id "ENSG00000011454"; transcript_id "G8177.5";
chr9	PacBio	CDS	123065348	123065461	.	+	.	gene_id "ENSG00000011454"; transcript_id "G8177.5";
chr9	PacBio	CDS	123070350	123070424	.	+	.	gene_id "ENSG00000011454"; transcript_id "G8177.5";
chr9	PacBio	CDS	123073552	123073677	.	+	.	gene_id "ENSG00000011454"; transcript_id "G8177.5";
chr9	PacBio	CDS	123074285	123074428	.	+	.	gene_id "ENSG00000011454"; transcript_id "G8177.5";
chr9	PacBio	CDS	123076245	123076286	.	+	.	gene_id "ENSG00000011454"; transcript_id "G8177.5";
chr9	PacBio	CDS	123076634	123076762	.	+	.	gene_id "ENSG00000011454"; transcript_id "G8177.5";
chr9	PacBio	CDS	123089758	123089850	.	+	.	gene_id "ENSG00000011454"; transcript_id "G8177.5";
chr9	PacBio	CDS	123090275	123090385	.	+	.	gene_id "ENSG00000011454"; transcript_id "G8177.5";
chr9	PacBio	CDS	123097741	123097845	.	+	.	gene_id "ENSG00000011454"; transcript_id "G8177.5";
chr9	PacBio	CDS	123098715	123098798	.	+	.	gene_id "ENSG00000011454"; transcript_id "G8177.5";
chr9	PacBio	CDS	123099478	123099549	.	+	.	gene_id "ENSG00000011454"; transcript_id "G8177.5";
chr9	PacBio	CDS	123101566	123101811	.	+	.	gene_id "ENSG00000011454"; transcript_id "G8177.5";
chr9	PacBio	transcript	122941015	123104417	.	+	.	gene_id "ENSG00000011454"; transcript_id "G8177.6";
chr9	PacBio	exon	122941015	122941088	.	+	.	gene_id "ENSG00000011454"; transcript_id "G8177.6";
chr9	PacBio	exon	122957011	122957209	.	+	.	gene_id "ENSG00000011454"; transcript_id "G8177.6";
chr9	PacBio	exon	122984485	122984719	.	+	.	gene_id "ENSG00000011454"; transcript_id "G8177.6";
chr9	PacBio	exon	122986215	122986419	.	+	.	gene_id "ENSG00000011454"; transcript_id "G8177.6";
chr9	PacBio	exon	122989297	122989471	.	+	.	gene_id "ENSG00000011454"; transcript_id "G8177.6";
chr9	PacBio	exon	122990056	122990213	.	+	.	gene_id "ENSG00000011454"; transcript_id "G8177.6";
chr9	PacBio	exon	122996041	122996151	.	+	.	gene_id "ENSG00000011454"; transcript_id "G8177.6";
chr9	PacBio	exon	122996539	122996605	.	+	.	gene_id "ENSG00000011454"; transcript_id "G8177.6";
chr9	PacBio	exon	122997259	122997361	.	+	.	gene_id "ENSG00000011454"; transcript_id "G8177.6";
chr9	PacBio	exon	122998597	122998766	.	+	.	gene_id "ENSG00000011454"; transcript_id "G8177.6";
chr9	PacBio	exon	123010354	123010528	.	+	.	gene_id "ENSG00000011454"; transcript_id "G8177.6";
chr9	PacBio	exon	123015543	123015636	.	+	.	gene_id "ENSG00000011454"; transcript_id "G8177.6";
chr9	PacBio	exon	123020309	123020459	.	+	.	gene_id "ENSG00000011454"; transcript_id "G8177.6";
chr9	PacBio	exon	123065348	123065461	.	+	.	gene_id "ENSG00000011454"; transcript_id "G8177.6";
chr9	PacBio	exon	123070350	123070424	.	+	.	gene_id "ENSG00000011454"; transcript_id "G8177.6";
chr9	PacBio	exon	123073552	123073677	.	+	.	gene_id "ENSG00000011454"; transcript_id "G8177.6";
chr9	PacBio	exon	123074285	123074428	.	+	.	gene_id "ENSG00000011454"; transcript_id "G8177.6";
chr9	PacBio	exon	123076245	123076286	.	+	.	gene_id "ENSG00000011454"; transcript_id "G8177.6";
chr9	PacBio	exon	123076634	123076762	.	+	.	gene_id "ENSG00000011454"; transcript_id "G8177.6";
chr9	PacBio	exon	123089758	123089850	.	+	.	gene_id "ENSG00000011454"; transcript_id "G8177.6";
chr9	PacBio	exon	123090275	123090385	.	+	.	gene_id "ENSG00000011454"; transcript_id "G8177.6";
chr9	PacBio	exon	123097741	123097845	.	+	.	gene_id "ENSG00000011454"; transcript_id "G8177.6";
chr9	PacBio	exon	123098715	123098798	.	+	.	gene_id "ENSG00000011454"; transcript_id "G8177.6";
chr9	PacBio	exon	123099478	123099549	.	+	.	gene_id "ENSG00000011454"; transcript_id "G8177.6";
chr9	PacBio	exon	123101566	123101763	.	+	.	gene_id "ENSG00000011454"; transcript_id "G8177.6";
chr9	PacBio	exon	123103091	123104417	.	+	.	gene_id "ENSG00000011454"; transcript_id "G8177.6";
chr9	PacBio	CDS	122957060	122957209	.	+	.	gene_id "ENSG00000011454"; transcript_id "G8177.6";
chr9	PacBio	CDS	122984485	122984719	.	+	.	gene_id "ENSG00000011454"; transcript_id "G8177.6";
chr9	PacBio	CDS	122986215	122986419	.	+	.	gene_id "ENSG00000011454"; transcript_id "G8177.6";
chr9	PacBio	CDS	122989297	122989471	.	+	.	gene_id "ENSG00000011454"; transcript_id "G8177.6";
chr9	PacBio	CDS	122990056	122990213	.	+	.	gene_id "ENSG00000011454"; transcript_id "G8177.6";
chr9	PacBio	CDS	122996041	122996151	.	+	.	gene_id "ENSG00000011454"; transcript_id "G8177.6";
chr9	PacBio	CDS	122996539	122996605	.	+	.	gene_id "ENSG00000011454"; transcript_id "G8177.6";
chr9	PacBio	CDS	122997259	122997361	.	+	.	gene_id "ENSG00000011454"; transcript_id "G8177.6";
chr9	PacBio	CDS	122998597	122998766	.	+	.	gene_id "ENSG00000011454"; transcript_id "G8177.6";
chr9	PacBio	CDS	123010354	123010528	.	+	.	gene_id "ENSG00000011454"; transcript_id "G8177.6";
chr9	PacBio	CDS	123015543	123015636	.	+	.	gene_id "ENSG00000011454"; transcript_id "G8177.6";
chr9	PacBio	CDS	123020309	123020459	.	+	.	gene_id "ENSG00000011454"; transcript_id "G8177.6";
chr9	PacBio	CDS	123065348	123065461	.	+	.	gene_id "ENSG00000011454"; transcript_id "G8177.6";
chr9	PacBio	CDS	123070350	123070424	.	+	.	gene_id "ENSG00000011454"; transcript_id "G8177.6";
chr9	PacBio	CDS	123073552	123073677	.	+	.	gene_id "ENSG00000011454"; transcript_id "G8177.6";
chr9	PacBio	CDS	123074285	123074428	.	+	.	gene_id "ENSG00000011454"; transcript_id "G8177.6";
chr9	PacBio	CDS	123076245	123076286	.	+	.	gene_id "ENSG00000011454"; transcript_id "G8177.6";
chr9	PacBio	CDS	123076634	123076762	.	+	.	gene_id "ENSG00000011454"; transcript_id "G8177.6";
chr9	PacBio	CDS	123089758	123089850	.	+	.	gene_id "ENSG00000011454"; transcript_id "G8177.6";
chr9	PacBio	CDS	123090275	123090385	.	+	.	gene_id "ENSG00000011454"; transcript_id "G8177.6";
chr9	PacBio	CDS	123097741	123097845	.	+	.	gene_id "ENSG00000011454"; transcript_id "G8177.6";
chr9	PacBio	CDS	123098715	123098798	.	+	.	gene_id "ENSG00000011454"; transcript_id "G8177.6";
chr9	PacBio	CDS	123099478	123099549	.	+	.	gene_id "ENSG00000011454"; transcript_id "G8177.6";
chr9	PacBio	CDS	123101566	123101763	.	+	.	gene_id "ENSG00000011454"; transcript_id "G8177.6";
chr9	PacBio	CDS	123103091	123103213	.	+	.	gene_id "ENSG00000011454"; transcript_id "G8177.6";
chr9	PacBio	transcript	122941018	123098759	.	+	.	gene_id "ENSG00000011454"; transcript_id "G8177.7";
chr9	PacBio	exon	122941018	122941088	.	+	.	gene_id "ENSG00000011454"; transcript_id "G8177.7";
chr9	PacBio	exon	122957011	122957209	.	+	.	gene_id "ENSG00000011454"; transcript_id "G8177.7";
chr9	PacBio	exon	122984485	122984719	.	+	.	gene_id "ENSG00000011454"; transcript_id "G8177.7";
chr9	PacBio	exon	122986215	122986419	.	+	.	gene_id "ENSG00000011454"; transcript_id "G8177.7";
chr9	PacBio	exon	122989297	122989471	.	+	.	gene_id "ENSG00000011454"; transcript_id "G8177.7";
chr9	PacBio	exon	122990056	122990213	.	+	.	gene_id "ENSG00000011454"; transcript_id "G8177.7";
chr9	PacBio	exon	122996041	122996151	.	+	.	gene_id "ENSG00000011454"; transcript_id "G8177.7";
chr9	PacBio	exon	122996539	122996605	.	+	.	gene_id "ENSG00000011454"; transcript_id "G8177.7";
chr9	PacBio	exon	122997259	122997361	.	+	.	gene_id "ENSG00000011454"; transcript_id "G8177.7";
chr9	PacBio	exon	122998597	122998766	.	+	.	gene_id "ENSG00000011454"; transcript_id "G8177.7";
chr9	PacBio	exon	123010354	123010528	.	+	.	gene_id "ENSG00000011454"; transcript_id "G8177.7";
chr9	PacBio	exon	123015543	123015636	.	+	.	gene_id "ENSG00000011454"; transcript_id "G8177.7";
chr9	PacBio	exon	123020309	123020459	.	+	.	gene_id "ENSG00000011454"; transcript_id "G8177.7";
chr9	PacBio	exon	123065348	123065461	.	+	.	gene_id "ENSG00000011454"; transcript_id "G8177.7";
chr9	PacBio	exon	123070350	123070424	.	+	.	gene_id "ENSG00000011454"; transcript_id "G8177.7";
chr9	PacBio	exon	123073552	123073677	.	+	.	gene_id "ENSG00000011454"; transcript_id "G8177.7";
chr9	PacBio	exon	123074285	123074428	.	+	.	gene_id "ENSG00000011454"; transcript_id "G8177.7";
chr9	PacBio	exon	123076245	123076286	.	+	.	gene_id "ENSG00000011454"; transcript_id "G8177.7";
chr9	PacBio	exon	123076634	123076762	.	+	.	gene_id "ENSG00000011454"; transcript_id "G8177.7";
chr9	PacBio	exon	123089758	123089850	.	+	.	gene_id "ENSG00000011454"; transcript_id "G8177.7";
chr9	PacBio	exon	123090275	123090385	.	+	.	gene_id "ENSG00000011454"; transcript_id "G8177.7";
chr9	PacBio	exon	123097741	123097845	.	+	.	gene_id "ENSG00000011454"; transcript_id "G8177.7";
chr9	PacBio	exon	123098715	123098759	.	+	.	gene_id "ENSG00000011454"; transcript_id "G8177.7";
chr9	PacBio	CDS	122957060	122957209	.	+	.	gene_id "ENSG00000011454"; transcript_id "G8177.7";
chr9	PacBio	CDS	122984485	122984719	.	+	.	gene_id "ENSG00000011454"; transcript_id "G8177.7";
chr9	PacBio	CDS	122986215	122986419	.	+	.	gene_id "ENSG00000011454"; transcript_id "G8177.7";
chr9	PacBio	CDS	122989297	122989471	.	+	.	gene_id "ENSG00000011454"; transcript_id "G8177.7";
chr9	PacBio	CDS	122990056	122990213	.	+	.	gene_id "ENSG00000011454"; transcript_id "G8177.7";
chr9	PacBio	CDS	122996041	122996151	.	+	.	gene_id "ENSG00000011454"; transcript_id "G8177.7";
chr9	PacBio	CDS	122996539	122996605	.	+	.	gene_id "ENSG00000011454"; transcript_id "G8177.7";
chr9	PacBio	CDS	122997259	122997361	.	+	.	gene_id "ENSG00000011454"; transcript_id "G8177.7";
chr9	PacBio	CDS	122998597	122998766	.	+	.	gene_id "ENSG00000011454"; transcript_id "G8177.7";
chr9	PacBio	CDS	123010354	123010528	.	+	.	gene_id "ENSG00000011454"; transcript_id "G8177.7";
chr9	PacBio	CDS	123015543	123015636	.	+	.	gene_id "ENSG00000011454"; transcript_id "G8177.7";
chr9	PacBio	CDS	123020309	123020459	.	+	.	gene_id "ENSG00000011454"; transcript_id "G8177.7";
chr9	PacBio	CDS	123065348	123065461	.	+	.	gene_id "ENSG00000011454"; transcript_id "G8177.7";
chr9	PacBio	CDS	123070350	123070424	.	+	.	gene_id "ENSG00000011454"; transcript_id "G8177.7";
chr9	PacBio	CDS	123073552	123073677	.	+	.	gene_id "ENSG00000011454"; transcript_id "G8177.7";
chr9	PacBio	CDS	123074285	123074428	.	+	.	gene_id "ENSG00000011454"; transcript_id "G8177.7";
chr9	PacBio	CDS	123076245	123076286	.	+	.	gene_id "ENSG00000011454"; transcript_id "G8177.7";
chr9	PacBio	CDS	123076634	123076762	.	+	.	gene_id "ENSG00000011454"; transcript_id "G8177.7";
chr9	PacBio	CDS	123089758	123089850	.	+	.	gene_id "ENSG00000011454"; transcript_id "G8177.7";
chr9	PacBio	CDS	123090275	123090385	.	+	.	gene_id "ENSG00000011454"; transcript_id "G8177.7";
chr9	PacBio	CDS	123097741	123097845	.	+	.	gene_id "ENSG00000011454"; transcript_id "G8177.7";
chr9	PacBio	CDS	123098715	123098759	.	+	.	gene_id "ENSG00000011454"; transcript_id "G8177.7";
chr9	PacBio	transcript	122941027	123097805	.	+	.	gene_id "ENSG00000011454"; transcript_id "G8177.8";
chr9	PacBio	exon	122941027	122941093	.	+	.	gene_id "ENSG00000011454"; transcript_id "G8177.8";
chr9	PacBio	exon	122957011	122957209	.	+	.	gene_id "ENSG00000011454"; transcript_id "G8177.8";
chr9	PacBio	exon	122984485	122984719	.	+	.	gene_id "ENSG00000011454"; transcript_id "G8177.8";
chr9	PacBio	exon	122986215	122986419	.	+	.	gene_id "ENSG00000011454"; transcript_id "G8177.8";
chr9	PacBio	exon	122989297	122989471	.	+	.	gene_id "ENSG00000011454"; transcript_id "G8177.8";
chr9	PacBio	exon	122990056	122990213	.	+	.	gene_id "ENSG00000011454"; transcript_id "G8177.8";
chr9	PacBio	exon	122996041	122996151	.	+	.	gene_id "ENSG00000011454"; transcript_id "G8177.8";
chr9	PacBio	exon	122996539	122996605	.	+	.	gene_id "ENSG00000011454"; transcript_id "G8177.8";
chr9	PacBio	exon	122997259	122997361	.	+	.	gene_id "ENSG00000011454"; transcript_id "G8177.8";
chr9	PacBio	exon	122998597	122998766	.	+	.	gene_id "ENSG00000011454"; transcript_id "G8177.8";
chr9	PacBio	exon	123010354	123010528	.	+	.	gene_id "ENSG00000011454"; transcript_id "G8177.8";
chr9	PacBio	exon	123015543	123015636	.	+	.	gene_id "ENSG00000011454"; transcript_id "G8177.8";
chr9	PacBio	exon	123020309	123020459	.	+	.	gene_id "ENSG00000011454"; transcript_id "G8177.8";
chr9	PacBio	exon	123065348	123065461	.	+	.	gene_id "ENSG00000011454"; transcript_id "G8177.8";
chr9	PacBio	exon	123070350	123070424	.	+	.	gene_id "ENSG00000011454"; transcript_id "G8177.8";
chr9	PacBio	exon	123073552	123073677	.	+	.	gene_id "ENSG00000011454"; transcript_id "G8177.8";
chr9	PacBio	exon	123074285	123074428	.	+	.	gene_id "ENSG00000011454"; transcript_id "G8177.8";
chr9	PacBio	exon	123076245	123076286	.	+	.	gene_id "ENSG00000011454"; transcript_id "G8177.8";
chr9	PacBio	exon	123076634	123076762	.	+	.	gene_id "ENSG00000011454"; transcript_id "G8177.8";
chr9	PacBio	exon	123089758	123089850	.	+	.	gene_id "ENSG00000011454"; transcript_id "G8177.8";
chr9	PacBio	exon	123090275	123090385	.	+	.	gene_id "ENSG00000011454"; transcript_id "G8177.8";
chr9	PacBio	exon	123097741	123097805	.	+	.	gene_id "ENSG00000011454"; transcript_id "G8177.8";
chr9	PacBio	CDS	122957060	122957209	.	+	.	gene_id "ENSG00000011454"; transcript_id "G8177.8";
chr9	PacBio	CDS	122984485	122984719	.	+	.	gene_id "ENSG00000011454"; transcript_id "G8177.8";
chr9	PacBio	CDS	122986215	122986419	.	+	.	gene_id "ENSG00000011454"; transcript_id "G8177.8";
chr9	PacBio	CDS	122989297	122989471	.	+	.	gene_id "ENSG00000011454"; transcript_id "G8177.8";
chr9	PacBio	CDS	122990056	122990213	.	+	.	gene_id "ENSG00000011454"; transcript_id "G8177.8";
chr9	PacBio	CDS	122996041	122996151	.	+	.	gene_id "ENSG00000011454"; transcript_id "G8177.8";
chr9	PacBio	CDS	122996539	122996605	.	+	.	gene_id "ENSG00000011454"; transcript_id "G8177.8";
chr9	PacBio	CDS	122997259	122997361	.	+	.	gene_id "ENSG00000011454"; transcript_id "G8177.8";
chr9	PacBio	CDS	122998597	122998766	.	+	.	gene_id "ENSG00000011454"; transcript_id "G8177.8";
chr9	PacBio	CDS	123010354	123010528	.	+	.	gene_id "ENSG00000011454"; transcript_id "G8177.8";
chr9	PacBio	CDS	123015543	123015636	.	+	.	gene_id "ENSG00000011454"; transcript_id "G8177.8";
chr9	PacBio	CDS	123020309	123020459	.	+	.	gene_id "ENSG00000011454"; transcript_id "G8177.8";
chr9	PacBio	CDS	123065348	123065461	.	+	.	gene_id "ENSG00000011454"; transcript_id "G8177.8";
chr9	PacBio	CDS	123070350	123070424	.	+	.	gene_id "ENSG00000011454"; transcript_id "G8177.8";
chr9	PacBio	CDS	123073552	123073677	.	+	.	gene_id "ENSG00000011454"; transcript_id "G8177.8";
chr9	PacBio	CDS	123074285	123074428	.	+	.	gene_id "ENSG00000011454"; transcript_id "G8177.8";
chr9	PacBio	CDS	123076245	123076286	.	+	.	gene_id "ENSG00000011454"; transcript_id "G8177.8";
chr9	PacBio	CDS	123076634	123076762	.	+	.	gene_id "ENSG00000011454"; transcript_id "G8177.8";
chr9	PacBio	CDS	123089758	123089850	.	+	.	gene_id "ENSG00000011454"; transcript_id "G8177.8";
chr9	PacBio	CDS	123090275	123090385	.	+	.	gene_id "ENSG00000011454"; transcript_id "G8177.8";
chr9	PacBio	CDS	123097741	123097803	.	+	.	gene_id "ENSG00000011454"; transcript_id "G8177.8";
chr9	PacBio	transcript	122941035	122990769	.	+	.	gene_id "ENSG00000011454"; transcript_id "G8177.9";
chr9	PacBio	exon	122941035	122941093	.	+	.	gene_id "ENSG00000011454"; transcript_id "G8177.9";
chr9	PacBio	exon	122957011	122957209	.	+	.	gene_id "ENSG00000011454"; transcript_id "G8177.9";
chr9	PacBio	exon	122984485	122984719	.	+	.	gene_id "ENSG00000011454"; transcript_id "G8177.9";
chr9	PacBio	exon	122986215	122986419	.	+	.	gene_id "ENSG00000011454"; transcript_id "G8177.9";
chr9	PacBio	exon	122989297	122990769	.	+	.	gene_id "ENSG00000011454"; transcript_id "G8177.9";
chr9	PacBio	CDS	122957060	122957209	.	+	.	gene_id "ENSG00000011454"; transcript_id "G8177.9";
chr9	PacBio	CDS	122984485	122984719	.	+	.	gene_id "ENSG00000011454"; transcript_id "G8177.9";
chr9	PacBio	CDS	122986215	122986419	.	+	.	gene_id "ENSG00000011454"; transcript_id "G8177.9";
chr9	PacBio	CDS	122989297	122989504	.	+	.	gene_id "ENSG00000011454"; transcript_id "G8177.9";
chr9	PacBio	transcript	122941052	122959051	.	+	.	gene_id "ENSG00000011454"; transcript_id "G8177.10";
chr9	PacBio	exon	122941052	122941093	.	+	.	gene_id "ENSG00000011454"; transcript_id "G8177.10";
chr9	PacBio	exon	122957011	122959051	.	+	.	gene_id "ENSG00000011454"; transcript_id "G8177.10";
chr9	PacBio	transcript	123121272	123268589	.	-	.	gene_id "ENSG00000165209"; transcript_id "G8178.1";
chr9	PacBio	exon	123121272	123121548	.	-	.	gene_id "ENSG00000165209"; transcript_id "G8178.1";
chr9	PacBio	exon	123122193	123122326	.	-	.	gene_id "ENSG00000165209"; transcript_id "G8178.1";
chr9	PacBio	exon	123128214	123128258	.	-	.	gene_id "ENSG00000165209"; transcript_id "G8178.1";
chr9	PacBio	exon	123132845	123132968	.	-	.	gene_id "ENSG00000165209"; transcript_id "G8178.1";
chr9	PacBio	exon	123136041	123136181	.	-	.	gene_id "ENSG00000165209"; transcript_id "G8178.1";
chr9	PacBio	exon	123136381	123136515	.	-	.	gene_id "ENSG00000165209"; transcript_id "G8178.1";
chr9	PacBio	exon	123139529	123139687	.	-	.	gene_id "ENSG00000165209"; transcript_id "G8178.1";
chr9	PacBio	exon	123146855	123147054	.	-	.	gene_id "ENSG00000165209"; transcript_id "G8178.1";
chr9	PacBio	exon	123147778	123147870	.	-	.	gene_id "ENSG00000165209"; transcript_id "G8178.1";
chr9	PacBio	exon	123158012	123158123	.	-	.	gene_id "ENSG00000165209"; transcript_id "G8178.1";
chr9	PacBio	exon	123158332	123158429	.	-	.	gene_id "ENSG00000165209"; transcript_id "G8178.1";
chr9	PacBio	exon	123159096	123159207	.	-	.	gene_id "ENSG00000165209"; transcript_id "G8178.1";
chr9	PacBio	exon	123160367	123160462	.	-	.	gene_id "ENSG00000165209"; transcript_id "G8178.1";
chr9	PacBio	exon	123160977	123161068	.	-	.	gene_id "ENSG00000165209"; transcript_id "G8178.1";
chr9	PacBio	exon	123169902	123170046	.	-	.	gene_id "ENSG00000165209"; transcript_id "G8178.1";
chr9	PacBio	exon	123173677	123173842	.	-	.	gene_id "ENSG00000165209"; transcript_id "G8178.1";
chr9	PacBio	exon	123179007	123179227	.	-	.	gene_id "ENSG00000165209"; transcript_id "G8178.1";
chr9	PacBio	exon	123184132	123184298	.	-	.	gene_id "ENSG00000165209"; transcript_id "G8178.1";
chr9	PacBio	exon	123268436	123268589	.	-	.	gene_id "ENSG00000165209"; transcript_id "G8178.1";
chr9	PacBio	CDS	123122322	123122326	.	-	.	gene_id "ENSG00000165209"; transcript_id "G8178.1";
chr9	PacBio	CDS	123128214	123128258	.	-	.	gene_id "ENSG00000165209"; transcript_id "G8178.1";
chr9	PacBio	CDS	123132845	123132968	.	-	.	gene_id "ENSG00000165209"; transcript_id "G8178.1";
chr9	PacBio	CDS	123136041	123136181	.	-	.	gene_id "ENSG00000165209"; transcript_id "G8178.1";
chr9	PacBio	CDS	123136381	123136515	.	-	.	gene_id "ENSG00000165209"; transcript_id "G8178.1";
chr9	PacBio	CDS	123139529	123139687	.	-	.	gene_id "ENSG00000165209"; transcript_id "G8178.1";
chr9	PacBio	CDS	123146855	123147054	.	-	.	gene_id "ENSG00000165209"; transcript_id "G8178.1";
chr9	PacBio	CDS	123147778	123147870	.	-	.	gene_id "ENSG00000165209"; transcript_id "G8178.1";
chr9	PacBio	CDS	123158012	123158123	.	-	.	gene_id "ENSG00000165209"; transcript_id "G8178.1";
chr9	PacBio	CDS	123158332	123158429	.	-	.	gene_id "ENSG00000165209"; transcript_id "G8178.1";
chr9	PacBio	CDS	123159096	123159207	.	-	.	gene_id "ENSG00000165209"; transcript_id "G8178.1";
chr9	PacBio	CDS	123160367	123160462	.	-	.	gene_id "ENSG00000165209"; transcript_id "G8178.1";
chr9	PacBio	CDS	123160977	123161068	.	-	.	gene_id "ENSG00000165209"; transcript_id "G8178.1";
chr9	PacBio	CDS	123169902	123170046	.	-	.	gene_id "ENSG00000165209"; transcript_id "G8178.1";
chr9	PacBio	CDS	123173677	123173842	.	-	.	gene_id "ENSG00000165209"; transcript_id "G8178.1";
chr9	PacBio	CDS	123179007	123179227	.	-	.	gene_id "ENSG00000165209"; transcript_id "G8178.1";
chr9	PacBio	CDS	123184132	123184134	.	-	.	gene_id "ENSG00000165209"; transcript_id "G8178.1";
chr9	PacBio	transcript	123121650	123268611	.	-	.	gene_id "ENSG00000165209"; transcript_id "G8178.2";
chr9	PacBio	exon	123121650	123122326	.	-	.	gene_id "ENSG00000165209"; transcript_id "G8178.2";
chr9	PacBio	exon	123128214	123128258	.	-	.	gene_id "ENSG00000165209"; transcript_id "G8178.2";
chr9	PacBio	exon	123132845	123132968	.	-	.	gene_id "ENSG00000165209"; transcript_id "G8178.2";
chr9	PacBio	exon	123136041	123136181	.	-	.	gene_id "ENSG00000165209"; transcript_id "G8178.2";
chr9	PacBio	exon	123136381	123136515	.	-	.	gene_id "ENSG00000165209"; transcript_id "G8178.2";
chr9	PacBio	exon	123139529	123139687	.	-	.	gene_id "ENSG00000165209"; transcript_id "G8178.2";
chr9	PacBio	exon	123146855	123147054	.	-	.	gene_id "ENSG00000165209"; transcript_id "G8178.2";
chr9	PacBio	exon	123147778	123147870	.	-	.	gene_id "ENSG00000165209"; transcript_id "G8178.2";
chr9	PacBio	exon	123158012	123158123	.	-	.	gene_id "ENSG00000165209"; transcript_id "G8178.2";
chr9	PacBio	exon	123158332	123158429	.	-	.	gene_id "ENSG00000165209"; transcript_id "G8178.2";
chr9	PacBio	exon	123159096	123159207	.	-	.	gene_id "ENSG00000165209"; transcript_id "G8178.2";
chr9	PacBio	exon	123160367	123160462	.	-	.	gene_id "ENSG00000165209"; transcript_id "G8178.2";
chr9	PacBio	exon	123160977	123161068	.	-	.	gene_id "ENSG00000165209"; transcript_id "G8178.2";
chr9	PacBio	exon	123169902	123170046	.	-	.	gene_id "ENSG00000165209"; transcript_id "G8178.2";
chr9	PacBio	exon	123173677	123173842	.	-	.	gene_id "ENSG00000165209"; transcript_id "G8178.2";
chr9	PacBio	exon	123179007	123179227	.	-	.	gene_id "ENSG00000165209"; transcript_id "G8178.2";
chr9	PacBio	exon	123184132	123184298	.	-	.	gene_id "ENSG00000165209"; transcript_id "G8178.2";
chr9	PacBio	exon	123268436	123268611	.	-	.	gene_id "ENSG00000165209"; transcript_id "G8178.2";
chr9	PacBio	CDS	123122322	123122326	.	-	.	gene_id "ENSG00000165209"; transcript_id "G8178.2";
chr9	PacBio	CDS	123128214	123128258	.	-	.	gene_id "ENSG00000165209"; transcript_id "G8178.2";
chr9	PacBio	CDS	123132845	123132968	.	-	.	gene_id "ENSG00000165209"; transcript_id "G8178.2";
chr9	PacBio	CDS	123136041	123136181	.	-	.	gene_id "ENSG00000165209"; transcript_id "G8178.2";
chr9	PacBio	CDS	123136381	123136515	.	-	.	gene_id "ENSG00000165209"; transcript_id "G8178.2";
chr9	PacBio	CDS	123139529	123139687	.	-	.	gene_id "ENSG00000165209"; transcript_id "G8178.2";
chr9	PacBio	CDS	123146855	123147054	.	-	.	gene_id "ENSG00000165209"; transcript_id "G8178.2";
chr9	PacBio	CDS	123147778	123147870	.	-	.	gene_id "ENSG00000165209"; transcript_id "G8178.2";
chr9	PacBio	CDS	123158012	123158123	.	-	.	gene_id "ENSG00000165209"; transcript_id "G8178.2";
chr9	PacBio	CDS	123158332	123158429	.	-	.	gene_id "ENSG00000165209"; transcript_id "G8178.2";
chr9	PacBio	CDS	123159096	123159207	.	-	.	gene_id "ENSG00000165209"; transcript_id "G8178.2";
chr9	PacBio	CDS	123160367	123160462	.	-	.	gene_id "ENSG00000165209"; transcript_id "G8178.2";
chr9	PacBio	CDS	123160977	123161068	.	-	.	gene_id "ENSG00000165209"; transcript_id "G8178.2";
chr9	PacBio	CDS	123169902	123170046	.	-	.	gene_id "ENSG00000165209"; transcript_id "G8178.2";
chr9	PacBio	CDS	123173677	123173842	.	-	.	gene_id "ENSG00000165209"; transcript_id "G8178.2";
chr9	PacBio	CDS	123179007	123179227	.	-	.	gene_id "ENSG00000165209"; transcript_id "G8178.2";
chr9	PacBio	CDS	123184132	123184134	.	-	.	gene_id "ENSG00000165209"; transcript_id "G8178.2";
chr9	PacBio	transcript	123124710	123268589	.	-	.	gene_id "ENSG00000165209"; transcript_id "G8178.4";
chr9	PacBio	exon	123124710	123125673	.	-	.	gene_id "ENSG00000165209"; transcript_id "G8178.4";
chr9	PacBio	exon	123128214	123128258	.	-	.	gene_id "ENSG00000165209"; transcript_id "G8178.4";
chr9	PacBio	exon	123132845	123132968	.	-	.	gene_id "ENSG00000165209"; transcript_id "G8178.4";
chr9	PacBio	exon	123136041	123136181	.	-	.	gene_id "ENSG00000165209"; transcript_id "G8178.4";
chr9	PacBio	exon	123136381	123136515	.	-	.	gene_id "ENSG00000165209"; transcript_id "G8178.4";
chr9	PacBio	exon	123139529	123139687	.	-	.	gene_id "ENSG00000165209"; transcript_id "G8178.4";
chr9	PacBio	exon	123146855	123147054	.	-	.	gene_id "ENSG00000165209"; transcript_id "G8178.4";
chr9	PacBio	exon	123147778	123147870	.	-	.	gene_id "ENSG00000165209"; transcript_id "G8178.4";
chr9	PacBio	exon	123158012	123158123	.	-	.	gene_id "ENSG00000165209"; transcript_id "G8178.4";
chr9	PacBio	exon	123158332	123158429	.	-	.	gene_id "ENSG00000165209"; transcript_id "G8178.4";
chr9	PacBio	exon	123159096	123159207	.	-	.	gene_id "ENSG00000165209"; transcript_id "G8178.4";
chr9	PacBio	exon	123160367	123160462	.	-	.	gene_id "ENSG00000165209"; transcript_id "G8178.4";
chr9	PacBio	exon	123160977	123161068	.	-	.	gene_id "ENSG00000165209"; transcript_id "G8178.4";
chr9	PacBio	exon	123169902	123170046	.	-	.	gene_id "ENSG00000165209"; transcript_id "G8178.4";
chr9	PacBio	exon	123173677	123173842	.	-	.	gene_id "ENSG00000165209"; transcript_id "G8178.4";
chr9	PacBio	exon	123179007	123179227	.	-	.	gene_id "ENSG00000165209"; transcript_id "G8178.4";
chr9	PacBio	exon	123184132	123184298	.	-	.	gene_id "ENSG00000165209"; transcript_id "G8178.4";
chr9	PacBio	exon	123268436	123268589	.	-	.	gene_id "ENSG00000165209"; transcript_id "G8178.4";
chr9	PacBio	CDS	123125597	123125673	.	-	.	gene_id "ENSG00000165209"; transcript_id "G8178.4";
chr9	PacBio	CDS	123128214	123128258	.	-	.	gene_id "ENSG00000165209"; transcript_id "G8178.4";
chr9	PacBio	CDS	123132845	123132968	.	-	.	gene_id "ENSG00000165209"; transcript_id "G8178.4";
chr9	PacBio	CDS	123136041	123136181	.	-	.	gene_id "ENSG00000165209"; transcript_id "G8178.4";
chr9	PacBio	CDS	123136381	123136515	.	-	.	gene_id "ENSG00000165209"; transcript_id "G8178.4";
chr9	PacBio	CDS	123139529	123139687	.	-	.	gene_id "ENSG00000165209"; transcript_id "G8178.4";
chr9	PacBio	CDS	123146855	123147054	.	-	.	gene_id "ENSG00000165209"; transcript_id "G8178.4";
chr9	PacBio	CDS	123147778	123147870	.	-	.	gene_id "ENSG00000165209"; transcript_id "G8178.4";
chr9	PacBio	CDS	123158012	123158123	.	-	.	gene_id "ENSG00000165209"; transcript_id "G8178.4";
chr9	PacBio	CDS	123158332	123158429	.	-	.	gene_id "ENSG00000165209"; transcript_id "G8178.4";
chr9	PacBio	CDS	123159096	123159207	.	-	.	gene_id "ENSG00000165209"; transcript_id "G8178.4";
chr9	PacBio	CDS	123160367	123160462	.	-	.	gene_id "ENSG00000165209"; transcript_id "G8178.4";
chr9	PacBio	CDS	123160977	123161068	.	-	.	gene_id "ENSG00000165209"; transcript_id "G8178.4";
chr9	PacBio	CDS	123169902	123170046	.	-	.	gene_id "ENSG00000165209"; transcript_id "G8178.4";
chr9	PacBio	CDS	123173677	123173842	.	-	.	gene_id "ENSG00000165209"; transcript_id "G8178.4";
chr9	PacBio	CDS	123179007	123179227	.	-	.	gene_id "ENSG00000165209"; transcript_id "G8178.4";
chr9	PacBio	CDS	123184132	123184134	.	-	.	gene_id "ENSG00000165209"; transcript_id "G8178.4";
chr9	PacBio	transcript	123125035	123268586	.	-	.	gene_id "ENSG00000165209"; transcript_id "G8178.6";
chr9	PacBio	exon	123125035	123125673	.	-	.	gene_id "ENSG00000165209"; transcript_id "G8178.6";
chr9	PacBio	exon	123128214	123128258	.	-	.	gene_id "ENSG00000165209"; transcript_id "G8178.6";
chr9	PacBio	exon	123132845	123132968	.	-	.	gene_id "ENSG00000165209"; transcript_id "G8178.6";
chr9	PacBio	exon	123136041	123136181	.	-	.	gene_id "ENSG00000165209"; transcript_id "G8178.6";
chr9	PacBio	exon	123136381	123136515	.	-	.	gene_id "ENSG00000165209"; transcript_id "G8178.6";
chr9	PacBio	exon	123139529	123139687	.	-	.	gene_id "ENSG00000165209"; transcript_id "G8178.6";
chr9	PacBio	exon	123146855	123147054	.	-	.	gene_id "ENSG00000165209"; transcript_id "G8178.6";
chr9	PacBio	exon	123147778	123147870	.	-	.	gene_id "ENSG00000165209"; transcript_id "G8178.6";
chr9	PacBio	exon	123158012	123158123	.	-	.	gene_id "ENSG00000165209"; transcript_id "G8178.6";
chr9	PacBio	exon	123158332	123158429	.	-	.	gene_id "ENSG00000165209"; transcript_id "G8178.6";
chr9	PacBio	exon	123159096	123159207	.	-	.	gene_id "ENSG00000165209"; transcript_id "G8178.6";
chr9	PacBio	exon	123160367	123160462	.	-	.	gene_id "ENSG00000165209"; transcript_id "G8178.6";
chr9	PacBio	exon	123160977	123161068	.	-	.	gene_id "ENSG00000165209"; transcript_id "G8178.6";
chr9	PacBio	exon	123169902	123170046	.	-	.	gene_id "ENSG00000165209"; transcript_id "G8178.6";
chr9	PacBio	exon	123173677	123173842	.	-	.	gene_id "ENSG00000165209"; transcript_id "G8178.6";
chr9	PacBio	exon	123179007	123179227	.	-	.	gene_id "ENSG00000165209"; transcript_id "G8178.6";
chr9	PacBio	exon	123184132	123184298	.	-	.	gene_id "ENSG00000165209"; transcript_id "G8178.6";
chr9	PacBio	exon	123268436	123268586	.	-	.	gene_id "ENSG00000165209"; transcript_id "G8178.6";
chr9	PacBio	CDS	123125597	123125673	.	-	.	gene_id "ENSG00000165209"; transcript_id "G8178.6";
chr9	PacBio	CDS	123128214	123128258	.	-	.	gene_id "ENSG00000165209"; transcript_id "G8178.6";
chr9	PacBio	CDS	123132845	123132968	.	-	.	gene_id "ENSG00000165209"; transcript_id "G8178.6";
chr9	PacBio	CDS	123136041	123136181	.	-	.	gene_id "ENSG00000165209"; transcript_id "G8178.6";
chr9	PacBio	CDS	123136381	123136515	.	-	.	gene_id "ENSG00000165209"; transcript_id "G8178.6";
chr9	PacBio	CDS	123139529	123139687	.	-	.	gene_id "ENSG00000165209"; transcript_id "G8178.6";
chr9	PacBio	CDS	123146855	123147054	.	-	.	gene_id "ENSG00000165209"; transcript_id "G8178.6";
chr9	PacBio	CDS	123147778	123147870	.	-	.	gene_id "ENSG00000165209"; transcript_id "G8178.6";
chr9	PacBio	CDS	123158012	123158123	.	-	.	gene_id "ENSG00000165209"; transcript_id "G8178.6";
chr9	PacBio	CDS	123158332	123158429	.	-	.	gene_id "ENSG00000165209"; transcript_id "G8178.6";
chr9	PacBio	CDS	123159096	123159207	.	-	.	gene_id "ENSG00000165209"; transcript_id "G8178.6";
chr9	PacBio	CDS	123160367	123160462	.	-	.	gene_id "ENSG00000165209"; transcript_id "G8178.6";
chr9	PacBio	CDS	123160977	123161068	.	-	.	gene_id "ENSG00000165209"; transcript_id "G8178.6";
chr9	PacBio	CDS	123169902	123170046	.	-	.	gene_id "ENSG00000165209"; transcript_id "G8178.6";
chr9	PacBio	CDS	123173677	123173842	.	-	.	gene_id "ENSG00000165209"; transcript_id "G8178.6";
chr9	PacBio	CDS	123179007	123179227	.	-	.	gene_id "ENSG00000165209"; transcript_id "G8178.6";
chr9	PacBio	CDS	123184132	123184134	.	-	.	gene_id "ENSG00000165209"; transcript_id "G8178.6";
chr9	PacBio	transcript	123125216	123268586	.	-	.	gene_id "ENSG00000165209"; transcript_id "G8178.7";
chr9	PacBio	exon	123125216	123125673	.	-	.	gene_id "ENSG00000165209"; transcript_id "G8178.7";
chr9	PacBio	exon	123128214	123128258	.	-	.	gene_id "ENSG00000165209"; transcript_id "G8178.7";
chr9	PacBio	exon	123132845	123132968	.	-	.	gene_id "ENSG00000165209"; transcript_id "G8178.7";
chr9	PacBio	exon	123136041	123136181	.	-	.	gene_id "ENSG00000165209"; transcript_id "G8178.7";
chr9	PacBio	exon	123136381	123136515	.	-	.	gene_id "ENSG00000165209"; transcript_id "G8178.7";
chr9	PacBio	exon	123139529	123139687	.	-	.	gene_id "ENSG00000165209"; transcript_id "G8178.7";
chr9	PacBio	exon	123146855	123147054	.	-	.	gene_id "ENSG00000165209"; transcript_id "G8178.7";
chr9	PacBio	exon	123147778	123147870	.	-	.	gene_id "ENSG00000165209"; transcript_id "G8178.7";
chr9	PacBio	exon	123158012	123158123	.	-	.	gene_id "ENSG00000165209"; transcript_id "G8178.7";
chr9	PacBio	exon	123158332	123158429	.	-	.	gene_id "ENSG00000165209"; transcript_id "G8178.7";
chr9	PacBio	exon	123159096	123159207	.	-	.	gene_id "ENSG00000165209"; transcript_id "G8178.7";
chr9	PacBio	exon	123160367	123160462	.	-	.	gene_id "ENSG00000165209"; transcript_id "G8178.7";
chr9	PacBio	exon	123160977	123161068	.	-	.	gene_id "ENSG00000165209"; transcript_id "G8178.7";
chr9	PacBio	exon	123169902	123170046	.	-	.	gene_id "ENSG00000165209"; transcript_id "G8178.7";
chr9	PacBio	exon	123173677	123173842	.	-	.	gene_id "ENSG00000165209"; transcript_id "G8178.7";
chr9	PacBio	exon	123179007	123179227	.	-	.	gene_id "ENSG00000165209"; transcript_id "G8178.7";
chr9	PacBio	exon	123184132	123184298	.	-	.	gene_id "ENSG00000165209"; transcript_id "G8178.7";
chr9	PacBio	exon	123268436	123268586	.	-	.	gene_id "ENSG00000165209"; transcript_id "G8178.7";
chr9	PacBio	CDS	123125597	123125673	.	-	.	gene_id "ENSG00000165209"; transcript_id "G8178.7";
chr9	PacBio	CDS	123128214	123128258	.	-	.	gene_id "ENSG00000165209"; transcript_id "G8178.7";
chr9	PacBio	CDS	123132845	123132968	.	-	.	gene_id "ENSG00000165209"; transcript_id "G8178.7";
chr9	PacBio	CDS	123136041	123136181	.	-	.	gene_id "ENSG00000165209"; transcript_id "G8178.7";
chr9	PacBio	CDS	123136381	123136515	.	-	.	gene_id "ENSG00000165209"; transcript_id "G8178.7";
chr9	PacBio	CDS	123139529	123139687	.	-	.	gene_id "ENSG00000165209"; transcript_id "G8178.7";
chr9	PacBio	CDS	123146855	123147054	.	-	.	gene_id "ENSG00000165209"; transcript_id "G8178.7";
chr9	PacBio	CDS	123147778	123147870	.	-	.	gene_id "ENSG00000165209"; transcript_id "G8178.7";
chr9	PacBio	CDS	123158012	123158123	.	-	.	gene_id "ENSG00000165209"; transcript_id "G8178.7";
chr9	PacBio	CDS	123158332	123158429	.	-	.	gene_id "ENSG00000165209"; transcript_id "G8178.7";
chr9	PacBio	CDS	123159096	123159207	.	-	.	gene_id "ENSG00000165209"; transcript_id "G8178.7";
chr9	PacBio	CDS	123160367	123160462	.	-	.	gene_id "ENSG00000165209"; transcript_id "G8178.7";
chr9	PacBio	CDS	123160977	123161068	.	-	.	gene_id "ENSG00000165209"; transcript_id "G8178.7";
chr9	PacBio	CDS	123169902	123170046	.	-	.	gene_id "ENSG00000165209"; transcript_id "G8178.7";
chr9	PacBio	CDS	123173677	123173842	.	-	.	gene_id "ENSG00000165209"; transcript_id "G8178.7";
chr9	PacBio	CDS	123179007	123179227	.	-	.	gene_id "ENSG00000165209"; transcript_id "G8178.7";
chr9	PacBio	CDS	123184132	123184134	.	-	.	gene_id "ENSG00000165209"; transcript_id "G8178.7";
chr9	PacBio	transcript	123125217	123268621	.	-	.	gene_id "ENSG00000165209"; transcript_id "G8178.8";
chr9	PacBio	exon	123125217	123125673	.	-	.	gene_id "ENSG00000165209"; transcript_id "G8178.8";
chr9	PacBio	exon	123128214	123128258	.	-	.	gene_id "ENSG00000165209"; transcript_id "G8178.8";
chr9	PacBio	exon	123132845	123132968	.	-	.	gene_id "ENSG00000165209"; transcript_id "G8178.8";
chr9	PacBio	exon	123136041	123136181	.	-	.	gene_id "ENSG00000165209"; transcript_id "G8178.8";
chr9	PacBio	exon	123136381	123136515	.	-	.	gene_id "ENSG00000165209"; transcript_id "G8178.8";
chr9	PacBio	exon	123146855	123147054	.	-	.	gene_id "ENSG00000165209"; transcript_id "G8178.8";
chr9	PacBio	exon	123147778	123147870	.	-	.	gene_id "ENSG00000165209"; transcript_id "G8178.8";
chr9	PacBio	exon	123158012	123158123	.	-	.	gene_id "ENSG00000165209"; transcript_id "G8178.8";
chr9	PacBio	exon	123158332	123158429	.	-	.	gene_id "ENSG00000165209"; transcript_id "G8178.8";
chr9	PacBio	exon	123159096	123159207	.	-	.	gene_id "ENSG00000165209"; transcript_id "G8178.8";
chr9	PacBio	exon	123160367	123160462	.	-	.	gene_id "ENSG00000165209"; transcript_id "G8178.8";
chr9	PacBio	exon	123160977	123161068	.	-	.	gene_id "ENSG00000165209"; transcript_id "G8178.8";
chr9	PacBio	exon	123169902	123170046	.	-	.	gene_id "ENSG00000165209"; transcript_id "G8178.8";
chr9	PacBio	exon	123173677	123173842	.	-	.	gene_id "ENSG00000165209"; transcript_id "G8178.8";
chr9	PacBio	exon	123179007	123179227	.	-	.	gene_id "ENSG00000165209"; transcript_id "G8178.8";
chr9	PacBio	exon	123184132	123184298	.	-	.	gene_id "ENSG00000165209"; transcript_id "G8178.8";
chr9	PacBio	exon	123268436	123268621	.	-	.	gene_id "ENSG00000165209"; transcript_id "G8178.8";
chr9	PacBio	CDS	123125597	123125673	.	-	.	gene_id "ENSG00000165209"; transcript_id "G8178.8";
chr9	PacBio	CDS	123128214	123128258	.	-	.	gene_id "ENSG00000165209"; transcript_id "G8178.8";
chr9	PacBio	CDS	123132845	123132968	.	-	.	gene_id "ENSG00000165209"; transcript_id "G8178.8";
chr9	PacBio	CDS	123136041	123136181	.	-	.	gene_id "ENSG00000165209"; transcript_id "G8178.8";
chr9	PacBio	CDS	123136381	123136515	.	-	.	gene_id "ENSG00000165209"; transcript_id "G8178.8";
chr9	PacBio	CDS	123146855	123147054	.	-	.	gene_id "ENSG00000165209"; transcript_id "G8178.8";
chr9	PacBio	CDS	123147778	123147870	.	-	.	gene_id "ENSG00000165209"; transcript_id "G8178.8";
chr9	PacBio	CDS	123158012	123158123	.	-	.	gene_id "ENSG00000165209"; transcript_id "G8178.8";
chr9	PacBio	CDS	123158332	123158429	.	-	.	gene_id "ENSG00000165209"; transcript_id "G8178.8";
chr9	PacBio	CDS	123159096	123159207	.	-	.	gene_id "ENSG00000165209"; transcript_id "G8178.8";
chr9	PacBio	CDS	123160367	123160462	.	-	.	gene_id "ENSG00000165209"; transcript_id "G8178.8";
chr9	PacBio	CDS	123160977	123161068	.	-	.	gene_id "ENSG00000165209"; transcript_id "G8178.8";
chr9	PacBio	CDS	123169902	123170046	.	-	.	gene_id "ENSG00000165209"; transcript_id "G8178.8";
chr9	PacBio	CDS	123173677	123173842	.	-	.	gene_id "ENSG00000165209"; transcript_id "G8178.8";
chr9	PacBio	CDS	123179007	123179227	.	-	.	gene_id "ENSG00000165209"; transcript_id "G8178.8";
chr9	PacBio	CDS	123184132	123184134	.	-	.	gene_id "ENSG00000165209"; transcript_id "G8178.8";
chr9	PacBio	transcript	123125322	123268587	.	-	.	gene_id "ENSG00000165209"; transcript_id "G8178.10";
chr9	PacBio	exon	123125322	123125673	.	-	.	gene_id "ENSG00000165209"; transcript_id "G8178.10";
chr9	PacBio	exon	123128214	123128258	.	-	.	gene_id "ENSG00000165209"; transcript_id "G8178.10";
chr9	PacBio	exon	123132845	123132968	.	-	.	gene_id "ENSG00000165209"; transcript_id "G8178.10";
chr9	PacBio	exon	123136041	123136181	.	-	.	gene_id "ENSG00000165209"; transcript_id "G8178.10";
chr9	PacBio	exon	123136381	123136515	.	-	.	gene_id "ENSG00000165209"; transcript_id "G8178.10";
chr9	PacBio	exon	123139529	123139687	.	-	.	gene_id "ENSG00000165209"; transcript_id "G8178.10";
chr9	PacBio	exon	123146855	123147054	.	-	.	gene_id "ENSG00000165209"; transcript_id "G8178.10";
chr9	PacBio	exon	123147778	123147870	.	-	.	gene_id "ENSG00000165209"; transcript_id "G8178.10";
chr9	PacBio	exon	123158012	123158123	.	-	.	gene_id "ENSG00000165209"; transcript_id "G8178.10";
chr9	PacBio	exon	123158332	123158429	.	-	.	gene_id "ENSG00000165209"; transcript_id "G8178.10";
chr9	PacBio	exon	123159096	123159207	.	-	.	gene_id "ENSG00000165209"; transcript_id "G8178.10";
chr9	PacBio	exon	123160367	123160462	.	-	.	gene_id "ENSG00000165209"; transcript_id "G8178.10";
chr9	PacBio	exon	123160977	123161068	.	-	.	gene_id "ENSG00000165209"; transcript_id "G8178.10";
chr9	PacBio	exon	123169902	123170046	.	-	.	gene_id "ENSG00000165209"; transcript_id "G8178.10";
chr9	PacBio	exon	123173677	123173842	.	-	.	gene_id "ENSG00000165209"; transcript_id "G8178.10";
chr9	PacBio	exon	123179007	123179227	.	-	.	gene_id "ENSG00000165209"; transcript_id "G8178.10";
chr9	PacBio	exon	123184132	123184298	.	-	.	gene_id "ENSG00000165209"; transcript_id "G8178.10";
chr9	PacBio	exon	123268436	123268587	.	-	.	gene_id "ENSG00000165209"; transcript_id "G8178.10";
chr9	PacBio	CDS	123125597	123125673	.	-	.	gene_id "ENSG00000165209"; transcript_id "G8178.10";
chr9	PacBio	CDS	123128214	123128258	.	-	.	gene_id "ENSG00000165209"; transcript_id "G8178.10";
chr9	PacBio	CDS	123132845	123132968	.	-	.	gene_id "ENSG00000165209"; transcript_id "G8178.10";
chr9	PacBio	CDS	123136041	123136181	.	-	.	gene_id "ENSG00000165209"; transcript_id "G8178.10";
chr9	PacBio	CDS	123136381	123136515	.	-	.	gene_id "ENSG00000165209"; transcript_id "G8178.10";
chr9	PacBio	CDS	123139529	123139687	.	-	.	gene_id "ENSG00000165209"; transcript_id "G8178.10";
chr9	PacBio	CDS	123146855	123147054	.	-	.	gene_id "ENSG00000165209"; transcript_id "G8178.10";
chr9	PacBio	CDS	123147778	123147870	.	-	.	gene_id "ENSG00000165209"; transcript_id "G8178.10";
chr9	PacBio	CDS	123158012	123158123	.	-	.	gene_id "ENSG00000165209"; transcript_id "G8178.10";
chr9	PacBio	CDS	123158332	123158429	.	-	.	gene_id "ENSG00000165209"; transcript_id "G8178.10";
chr9	PacBio	CDS	123159096	123159207	.	-	.	gene_id "ENSG00000165209"; transcript_id "G8178.10";
chr9	PacBio	CDS	123160367	123160462	.	-	.	gene_id "ENSG00000165209"; transcript_id "G8178.10";
chr9	PacBio	CDS	123160977	123161068	.	-	.	gene_id "ENSG00000165209"; transcript_id "G8178.10";
chr9	PacBio	CDS	123169902	123170046	.	-	.	gene_id "ENSG00000165209"; transcript_id "G8178.10";
chr9	PacBio	CDS	123173677	123173842	.	-	.	gene_id "ENSG00000165209"; transcript_id "G8178.10";
chr9	PacBio	CDS	123179007	123179227	.	-	.	gene_id "ENSG00000165209"; transcript_id "G8178.10";
chr9	PacBio	CDS	123184132	123184134	.	-	.	gene_id "ENSG00000165209"; transcript_id "G8178.10";
chr9	PacBio	transcript	123125423	123127730	.	-	.	gene_id "ENSG00000165209"; transcript_id "G8178.14";
chr9	PacBio	exon	123125423	123127730	.	-	.	gene_id "ENSG00000165209"; transcript_id "G8178.14";
chr9	PacBio	transcript	123125423	123268586	.	-	.	gene_id "ENSG00000165209"; transcript_id "G8178.13";
chr9	PacBio	exon	123125423	123125673	.	-	.	gene_id "ENSG00000165209"; transcript_id "G8178.13";
chr9	PacBio	exon	123128214	123128258	.	-	.	gene_id "ENSG00000165209"; transcript_id "G8178.13";
chr9	PacBio	exon	123132845	123132968	.	-	.	gene_id "ENSG00000165209"; transcript_id "G8178.13";
chr9	PacBio	exon	123136041	123136181	.	-	.	gene_id "ENSG00000165209"; transcript_id "G8178.13";
chr9	PacBio	exon	123136381	123136515	.	-	.	gene_id "ENSG00000165209"; transcript_id "G8178.13";
chr9	PacBio	exon	123146855	123147054	.	-	.	gene_id "ENSG00000165209"; transcript_id "G8178.13";
chr9	PacBio	exon	123147778	123147870	.	-	.	gene_id "ENSG00000165209"; transcript_id "G8178.13";
chr9	PacBio	exon	123158012	123158123	.	-	.	gene_id "ENSG00000165209"; transcript_id "G8178.13";
chr9	PacBio	exon	123158332	123158429	.	-	.	gene_id "ENSG00000165209"; transcript_id "G8178.13";
chr9	PacBio	exon	123159096	123159207	.	-	.	gene_id "ENSG00000165209"; transcript_id "G8178.13";
chr9	PacBio	exon	123160367	123160462	.	-	.	gene_id "ENSG00000165209"; transcript_id "G8178.13";
chr9	PacBio	exon	123160977	123161068	.	-	.	gene_id "ENSG00000165209"; transcript_id "G8178.13";
chr9	PacBio	exon	123169902	123170046	.	-	.	gene_id "ENSG00000165209"; transcript_id "G8178.13";
chr9	PacBio	exon	123173677	123173842	.	-	.	gene_id "ENSG00000165209"; transcript_id "G8178.13";
chr9	PacBio	exon	123179007	123179227	.	-	.	gene_id "ENSG00000165209"; transcript_id "G8178.13";
chr9	PacBio	exon	123184132	123184298	.	-	.	gene_id "ENSG00000165209"; transcript_id "G8178.13";
chr9	PacBio	exon	123268436	123268586	.	-	.	gene_id "ENSG00000165209"; transcript_id "G8178.13";
chr9	PacBio	CDS	123125597	123125673	.	-	.	gene_id "ENSG00000165209"; transcript_id "G8178.13";
chr9	PacBio	CDS	123128214	123128258	.	-	.	gene_id "ENSG00000165209"; transcript_id "G8178.13";
chr9	PacBio	CDS	123132845	123132968	.	-	.	gene_id "ENSG00000165209"; transcript_id "G8178.13";
chr9	PacBio	CDS	123136041	123136181	.	-	.	gene_id "ENSG00000165209"; transcript_id "G8178.13";
chr9	PacBio	CDS	123136381	123136515	.	-	.	gene_id "ENSG00000165209"; transcript_id "G8178.13";
chr9	PacBio	CDS	123146855	123147054	.	-	.	gene_id "ENSG00000165209"; transcript_id "G8178.13";
chr9	PacBio	CDS	123147778	123147870	.	-	.	gene_id "ENSG00000165209"; transcript_id "G8178.13";
chr9	PacBio	CDS	123158012	123158123	.	-	.	gene_id "ENSG00000165209"; transcript_id "G8178.13";
chr9	PacBio	CDS	123158332	123158429	.	-	.	gene_id "ENSG00000165209"; transcript_id "G8178.13";
chr9	PacBio	CDS	123159096	123159207	.	-	.	gene_id "ENSG00000165209"; transcript_id "G8178.13";
chr9	PacBio	CDS	123160367	123160462	.	-	.	gene_id "ENSG00000165209"; transcript_id "G8178.13";
chr9	PacBio	CDS	123160977	123161068	.	-	.	gene_id "ENSG00000165209"; transcript_id "G8178.13";
chr9	PacBio	CDS	123169902	123170046	.	-	.	gene_id "ENSG00000165209"; transcript_id "G8178.13";
chr9	PacBio	CDS	123173677	123173842	.	-	.	gene_id "ENSG00000165209"; transcript_id "G8178.13";
chr9	PacBio	CDS	123179007	123179227	.	-	.	gene_id "ENSG00000165209"; transcript_id "G8178.13";
chr9	PacBio	CDS	123184132	123184134	.	-	.	gene_id "ENSG00000165209"; transcript_id "G8178.13";
chr9	PacBio	transcript	123125423	123268592	.	-	.	gene_id "ENSG00000165209"; transcript_id "G8178.12";
chr9	PacBio	exon	123125423	123125673	.	-	.	gene_id "ENSG00000165209"; transcript_id "G8178.12";
chr9	PacBio	exon	123128214	123128258	.	-	.	gene_id "ENSG00000165209"; transcript_id "G8178.12";
chr9	PacBio	exon	123132845	123132968	.	-	.	gene_id "ENSG00000165209"; transcript_id "G8178.12";
chr9	PacBio	exon	123136041	123136181	.	-	.	gene_id "ENSG00000165209"; transcript_id "G8178.12";
chr9	PacBio	exon	123136381	123136515	.	-	.	gene_id "ENSG00000165209"; transcript_id "G8178.12";
chr9	PacBio	exon	123139529	123139687	.	-	.	gene_id "ENSG00000165209"; transcript_id "G8178.12";
chr9	PacBio	exon	123146855	123147054	.	-	.	gene_id "ENSG00000165209"; transcript_id "G8178.12";
chr9	PacBio	exon	123147778	123147870	.	-	.	gene_id "ENSG00000165209"; transcript_id "G8178.12";
chr9	PacBio	exon	123158012	123158123	.	-	.	gene_id "ENSG00000165209"; transcript_id "G8178.12";
chr9	PacBio	exon	123158332	123158429	.	-	.	gene_id "ENSG00000165209"; transcript_id "G8178.12";
chr9	PacBio	exon	123159096	123159207	.	-	.	gene_id "ENSG00000165209"; transcript_id "G8178.12";
chr9	PacBio	exon	123160367	123160462	.	-	.	gene_id "ENSG00000165209"; transcript_id "G8178.12";
chr9	PacBio	exon	123160977	123161068	.	-	.	gene_id "ENSG00000165209"; transcript_id "G8178.12";
chr9	PacBio	exon	123169902	123170046	.	-	.	gene_id "ENSG00000165209"; transcript_id "G8178.12";
chr9	PacBio	exon	123173677	123173842	.	-	.	gene_id "ENSG00000165209"; transcript_id "G8178.12";
chr9	PacBio	exon	123179007	123179227	.	-	.	gene_id "ENSG00000165209"; transcript_id "G8178.12";
chr9	PacBio	exon	123184132	123184298	.	-	.	gene_id "ENSG00000165209"; transcript_id "G8178.12";
chr9	PacBio	exon	123268436	123268592	.	-	.	gene_id "ENSG00000165209"; transcript_id "G8178.12";
chr9	PacBio	CDS	123125597	123125673	.	-	.	gene_id "ENSG00000165209"; transcript_id "G8178.12";
chr9	PacBio	CDS	123128214	123128258	.	-	.	gene_id "ENSG00000165209"; transcript_id "G8178.12";
chr9	PacBio	CDS	123132845	123132968	.	-	.	gene_id "ENSG00000165209"; transcript_id "G8178.12";
chr9	PacBio	CDS	123136041	123136181	.	-	.	gene_id "ENSG00000165209"; transcript_id "G8178.12";
chr9	PacBio	CDS	123136381	123136515	.	-	.	gene_id "ENSG00000165209"; transcript_id "G8178.12";
chr9	PacBio	CDS	123139529	123139687	.	-	.	gene_id "ENSG00000165209"; transcript_id "G8178.12";
chr9	PacBio	CDS	123146855	123147054	.	-	.	gene_id "ENSG00000165209"; transcript_id "G8178.12";
chr9	PacBio	CDS	123147778	123147870	.	-	.	gene_id "ENSG00000165209"; transcript_id "G8178.12";
chr9	PacBio	CDS	123158012	123158123	.	-	.	gene_id "ENSG00000165209"; transcript_id "G8178.12";
chr9	PacBio	CDS	123158332	123158429	.	-	.	gene_id "ENSG00000165209"; transcript_id "G8178.12";
chr9	PacBio	CDS	123159096	123159207	.	-	.	gene_id "ENSG00000165209"; transcript_id "G8178.12";
chr9	PacBio	CDS	123160367	123160462	.	-	.	gene_id "ENSG00000165209"; transcript_id "G8178.12";
chr9	PacBio	CDS	123160977	123161068	.	-	.	gene_id "ENSG00000165209"; transcript_id "G8178.12";
chr9	PacBio	CDS	123169902	123170046	.	-	.	gene_id "ENSG00000165209"; transcript_id "G8178.12";
chr9	PacBio	CDS	123173677	123173842	.	-	.	gene_id "ENSG00000165209"; transcript_id "G8178.12";
chr9	PacBio	CDS	123179007	123179227	.	-	.	gene_id "ENSG00000165209"; transcript_id "G8178.12";
chr9	PacBio	CDS	123184132	123184134	.	-	.	gene_id "ENSG00000165209"; transcript_id "G8178.12";
chr9	PacBio	transcript	123136072	123268586	.	-	.	gene_id "ENSG00000165209"; transcript_id "G8178.16";
chr9	PacBio	exon	123136072	123136181	.	-	.	gene_id "ENSG00000165209"; transcript_id "G8178.16";
chr9	PacBio	exon	123136381	123136515	.	-	.	gene_id "ENSG00000165209"; transcript_id "G8178.16";
chr9	PacBio	exon	123139529	123139687	.	-	.	gene_id "ENSG00000165209"; transcript_id "G8178.16";
chr9	PacBio	exon	123146855	123147054	.	-	.	gene_id "ENSG00000165209"; transcript_id "G8178.16";
chr9	PacBio	exon	123147778	123147870	.	-	.	gene_id "ENSG00000165209"; transcript_id "G8178.16";
chr9	PacBio	exon	123158012	123158123	.	-	.	gene_id "ENSG00000165209"; transcript_id "G8178.16";
chr9	PacBio	exon	123158332	123158429	.	-	.	gene_id "ENSG00000165209"; transcript_id "G8178.16";
chr9	PacBio	exon	123159096	123159207	.	-	.	gene_id "ENSG00000165209"; transcript_id "G8178.16";
chr9	PacBio	exon	123160367	123160462	.	-	.	gene_id "ENSG00000165209"; transcript_id "G8178.16";
chr9	PacBio	exon	123160977	123161068	.	-	.	gene_id "ENSG00000165209"; transcript_id "G8178.16";
chr9	PacBio	exon	123169902	123170046	.	-	.	gene_id "ENSG00000165209"; transcript_id "G8178.16";
chr9	PacBio	exon	123173677	123173842	.	-	.	gene_id "ENSG00000165209"; transcript_id "G8178.16";
chr9	PacBio	exon	123179007	123179227	.	-	.	gene_id "ENSG00000165209"; transcript_id "G8178.16";
chr9	PacBio	exon	123184132	123184298	.	-	.	gene_id "ENSG00000165209"; transcript_id "G8178.16";
chr9	PacBio	exon	123268436	123268586	.	-	.	gene_id "ENSG00000165209"; transcript_id "G8178.16";
chr9	PacBio	CDS	123136074	123136181	.	-	.	gene_id "ENSG00000165209"; transcript_id "G8178.16";
chr9	PacBio	CDS	123136381	123136515	.	-	.	gene_id "ENSG00000165209"; transcript_id "G8178.16";
chr9	PacBio	CDS	123139529	123139687	.	-	.	gene_id "ENSG00000165209"; transcript_id "G8178.16";
chr9	PacBio	CDS	123146855	123147054	.	-	.	gene_id "ENSG00000165209"; transcript_id "G8178.16";
chr9	PacBio	CDS	123147778	123147870	.	-	.	gene_id "ENSG00000165209"; transcript_id "G8178.16";
chr9	PacBio	CDS	123158012	123158123	.	-	.	gene_id "ENSG00000165209"; transcript_id "G8178.16";
chr9	PacBio	CDS	123158332	123158429	.	-	.	gene_id "ENSG00000165209"; transcript_id "G8178.16";
chr9	PacBio	CDS	123159096	123159207	.	-	.	gene_id "ENSG00000165209"; transcript_id "G8178.16";
chr9	PacBio	CDS	123160367	123160462	.	-	.	gene_id "ENSG00000165209"; transcript_id "G8178.16";
chr9	PacBio	CDS	123160977	123161068	.	-	.	gene_id "ENSG00000165209"; transcript_id "G8178.16";
chr9	PacBio	CDS	123169902	123170046	.	-	.	gene_id "ENSG00000165209"; transcript_id "G8178.16";
chr9	PacBio	CDS	123173677	123173842	.	-	.	gene_id "ENSG00000165209"; transcript_id "G8178.16";
chr9	PacBio	CDS	123179007	123179227	.	-	.	gene_id "ENSG00000165209"; transcript_id "G8178.16";
chr9	PacBio	CDS	123184132	123184134	.	-	.	gene_id "ENSG00000165209"; transcript_id "G8178.16";
chr9	PacBio	transcript	123136455	123268579	.	-	.	gene_id "ENSG00000165209"; transcript_id "G8178.17";
chr9	PacBio	exon	123136455	123136515	.	-	.	gene_id "ENSG00000165209"; transcript_id "G8178.17";
chr9	PacBio	exon	123139529	123139687	.	-	.	gene_id "ENSG00000165209"; transcript_id "G8178.17";
chr9	PacBio	exon	123146855	123147054	.	-	.	gene_id "ENSG00000165209"; transcript_id "G8178.17";
chr9	PacBio	exon	123147778	123147870	.	-	.	gene_id "ENSG00000165209"; transcript_id "G8178.17";
chr9	PacBio	exon	123158012	123158123	.	-	.	gene_id "ENSG00000165209"; transcript_id "G8178.17";
chr9	PacBio	exon	123158332	123158429	.	-	.	gene_id "ENSG00000165209"; transcript_id "G8178.17";
chr9	PacBio	exon	123159096	123159207	.	-	.	gene_id "ENSG00000165209"; transcript_id "G8178.17";
chr9	PacBio	exon	123160367	123160462	.	-	.	gene_id "ENSG00000165209"; transcript_id "G8178.17";
chr9	PacBio	exon	123160977	123161068	.	-	.	gene_id "ENSG00000165209"; transcript_id "G8178.17";
chr9	PacBio	exon	123169902	123170046	.	-	.	gene_id "ENSG00000165209"; transcript_id "G8178.17";
chr9	PacBio	exon	123173677	123173842	.	-	.	gene_id "ENSG00000165209"; transcript_id "G8178.17";
chr9	PacBio	exon	123179007	123179227	.	-	.	gene_id "ENSG00000165209"; transcript_id "G8178.17";
chr9	PacBio	exon	123184132	123184298	.	-	.	gene_id "ENSG00000165209"; transcript_id "G8178.17";
chr9	PacBio	exon	123268436	123268579	.	-	.	gene_id "ENSG00000165209"; transcript_id "G8178.17";
chr9	PacBio	CDS	123136456	123136515	.	-	.	gene_id "ENSG00000165209"; transcript_id "G8178.17";
chr9	PacBio	CDS	123139529	123139687	.	-	.	gene_id "ENSG00000165209"; transcript_id "G8178.17";
chr9	PacBio	CDS	123146855	123147054	.	-	.	gene_id "ENSG00000165209"; transcript_id "G8178.17";
chr9	PacBio	CDS	123147778	123147870	.	-	.	gene_id "ENSG00000165209"; transcript_id "G8178.17";
chr9	PacBio	CDS	123158012	123158123	.	-	.	gene_id "ENSG00000165209"; transcript_id "G8178.17";
chr9	PacBio	CDS	123158332	123158429	.	-	.	gene_id "ENSG00000165209"; transcript_id "G8178.17";
chr9	PacBio	CDS	123159096	123159207	.	-	.	gene_id "ENSG00000165209"; transcript_id "G8178.17";
chr9	PacBio	CDS	123160367	123160462	.	-	.	gene_id "ENSG00000165209"; transcript_id "G8178.17";
chr9	PacBio	CDS	123160977	123161068	.	-	.	gene_id "ENSG00000165209"; transcript_id "G8178.17";
chr9	PacBio	CDS	123169902	123170046	.	-	.	gene_id "ENSG00000165209"; transcript_id "G8178.17";
chr9	PacBio	CDS	123173677	123173842	.	-	.	gene_id "ENSG00000165209"; transcript_id "G8178.17";
chr9	PacBio	CDS	123179007	123179227	.	-	.	gene_id "ENSG00000165209"; transcript_id "G8178.17";
chr9	PacBio	CDS	123184132	123184134	.	-	.	gene_id "ENSG00000165209"; transcript_id "G8178.17";
chr9	PacBio	transcript	123139609	123268601	.	-	.	gene_id "ENSG00000165209"; transcript_id "G8178.19";
chr9	PacBio	exon	123139609	123139687	.	-	.	gene_id "ENSG00000165209"; transcript_id "G8178.19";
chr9	PacBio	exon	123146855	123147054	.	-	.	gene_id "ENSG00000165209"; transcript_id "G8178.19";
chr9	PacBio	exon	123147778	123147870	.	-	.	gene_id "ENSG00000165209"; transcript_id "G8178.19";
chr9	PacBio	exon	123158012	123158123	.	-	.	gene_id "ENSG00000165209"; transcript_id "G8178.19";
chr9	PacBio	exon	123158332	123158429	.	-	.	gene_id "ENSG00000165209"; transcript_id "G8178.19";
chr9	PacBio	exon	123159096	123159207	.	-	.	gene_id "ENSG00000165209"; transcript_id "G8178.19";
chr9	PacBio	exon	123160367	123160462	.	-	.	gene_id "ENSG00000165209"; transcript_id "G8178.19";
chr9	PacBio	exon	123160977	123161068	.	-	.	gene_id "ENSG00000165209"; transcript_id "G8178.19";
chr9	PacBio	exon	123169902	123170046	.	-	.	gene_id "ENSG00000165209"; transcript_id "G8178.19";
chr9	PacBio	exon	123173677	123173842	.	-	.	gene_id "ENSG00000165209"; transcript_id "G8178.19";
chr9	PacBio	exon	123179007	123179227	.	-	.	gene_id "ENSG00000165209"; transcript_id "G8178.19";
chr9	PacBio	exon	123184132	123184298	.	-	.	gene_id "ENSG00000165209"; transcript_id "G8178.19";
chr9	PacBio	exon	123268436	123268601	.	-	.	gene_id "ENSG00000165209"; transcript_id "G8178.19";
chr9	PacBio	CDS	123139610	123139687	.	-	.	gene_id "ENSG00000165209"; transcript_id "G8178.19";
chr9	PacBio	CDS	123146855	123147054	.	-	.	gene_id "ENSG00000165209"; transcript_id "G8178.19";
chr9	PacBio	CDS	123147778	123147870	.	-	.	gene_id "ENSG00000165209"; transcript_id "G8178.19";
chr9	PacBio	CDS	123158012	123158123	.	-	.	gene_id "ENSG00000165209"; transcript_id "G8178.19";
chr9	PacBio	CDS	123158332	123158429	.	-	.	gene_id "ENSG00000165209"; transcript_id "G8178.19";
chr9	PacBio	CDS	123159096	123159207	.	-	.	gene_id "ENSG00000165209"; transcript_id "G8178.19";
chr9	PacBio	CDS	123160367	123160462	.	-	.	gene_id "ENSG00000165209"; transcript_id "G8178.19";
chr9	PacBio	CDS	123160977	123161068	.	-	.	gene_id "ENSG00000165209"; transcript_id "G8178.19";
chr9	PacBio	CDS	123169902	123170046	.	-	.	gene_id "ENSG00000165209"; transcript_id "G8178.19";
chr9	PacBio	CDS	123173677	123173842	.	-	.	gene_id "ENSG00000165209"; transcript_id "G8178.19";
chr9	PacBio	CDS	123179007	123179227	.	-	.	gene_id "ENSG00000165209"; transcript_id "G8178.19";
chr9	PacBio	CDS	123184132	123184134	.	-	.	gene_id "ENSG00000165209"; transcript_id "G8178.19";
chr9	PacBio	transcript	123169686	123268580	.	-	.	gene_id "ENSG00000165209"; transcript_id "G8178.20";
chr9	PacBio	exon	123169686	123170046	.	-	.	gene_id "ENSG00000165209"; transcript_id "G8178.20";
chr9	PacBio	exon	123173677	123173842	.	-	.	gene_id "ENSG00000165209"; transcript_id "G8178.20";
chr9	PacBio	exon	123179007	123179227	.	-	.	gene_id "ENSG00000165209"; transcript_id "G8178.20";
chr9	PacBio	exon	123184132	123184298	.	-	.	gene_id "ENSG00000165209"; transcript_id "G8178.20";
chr9	PacBio	exon	123268436	123268580	.	-	.	gene_id "ENSG00000165209"; transcript_id "G8178.20";
chr9	PacBio	CDS	123169798	123170046	.	-	.	gene_id "ENSG00000165209"; transcript_id "G8178.20";
chr9	PacBio	CDS	123173677	123173842	.	-	.	gene_id "ENSG00000165209"; transcript_id "G8178.20";
chr9	PacBio	CDS	123179007	123179227	.	-	.	gene_id "ENSG00000165209"; transcript_id "G8178.20";
chr9	PacBio	CDS	123184132	123184134	.	-	.	gene_id "ENSG00000165209"; transcript_id "G8178.20";
chr9	PacBio	transcript	123176216	123268580	.	-	.	gene_id "ENSG00000165209"; transcript_id "G8178.21";
chr9	PacBio	exon	123176216	123179227	.	-	.	gene_id "ENSG00000165209"; transcript_id "G8178.21";
chr9	PacBio	exon	123184132	123184298	.	-	.	gene_id "ENSG00000165209"; transcript_id "G8178.21";
chr9	PacBio	exon	123268436	123268580	.	-	.	gene_id "ENSG00000165209"; transcript_id "G8178.21";
chr9	PacBio	CDS	123184141	123184298	.	-	.	gene_id "ENSG00000165209"; transcript_id "G8178.21";
chr9	PacBio	CDS	123268436	123268580	.	-	.	gene_id "ENSG00000165209"; transcript_id "G8178.21";
chr9	PacBio	transcript	123379660	123676791	.	-	.	gene_id "ENSG00000119522"; transcript_id "G8179.1";
chr9	PacBio	exon	123379660	123382625	.	-	.	gene_id "ENSG00000119522"; transcript_id "G8179.1";
chr9	PacBio	exon	123383655	123383913	.	-	.	gene_id "ENSG00000119522"; transcript_id "G8179.1";
chr9	PacBio	exon	123403402	123403490	.	-	.	gene_id "ENSG00000119522"; transcript_id "G8179.1";
chr9	PacBio	exon	123440360	123440491	.	-	.	gene_id "ENSG00000119522"; transcript_id "G8179.1";
chr9	PacBio	exon	123450693	123450749	.	-	.	gene_id "ENSG00000119522"; transcript_id "G8179.1";
chr9	PacBio	exon	123452276	123452347	.	-	.	gene_id "ENSG00000119522"; transcript_id "G8179.1";
chr9	PacBio	exon	123454739	123454779	.	-	.	gene_id "ENSG00000119522"; transcript_id "G8179.1";
chr9	PacBio	exon	123457348	123457435	.	-	.	gene_id "ENSG00000119522"; transcript_id "G8179.1";
chr9	PacBio	exon	123457793	123457897	.	-	.	gene_id "ENSG00000119522"; transcript_id "G8179.1";
chr9	PacBio	exon	123557570	123557695	.	-	.	gene_id "ENSG00000119522"; transcript_id "G8179.1";
chr9	PacBio	exon	123583169	123583270	.	-	.	gene_id "ENSG00000119522"; transcript_id "G8179.1";
chr9	PacBio	exon	123609436	123609481	.	-	.	gene_id "ENSG00000119522"; transcript_id "G8179.1";
chr9	PacBio	exon	123630376	123630476	.	-	.	gene_id "ENSG00000119522"; transcript_id "G8179.1";
chr9	PacBio	exon	123652013	123652123	.	-	.	gene_id "ENSG00000119522"; transcript_id "G8179.1";
chr9	PacBio	exon	123667026	123667079	.	-	.	gene_id "ENSG00000119522"; transcript_id "G8179.1";
chr9	PacBio	exon	123671291	123671371	.	-	.	gene_id "ENSG00000119522"; transcript_id "G8179.1";
chr9	PacBio	exon	123676720	123676791	.	-	.	gene_id "ENSG00000119522"; transcript_id "G8179.1";
chr9	PacBio	CDS	123381432	123382625	.	-	.	gene_id "ENSG00000119522"; transcript_id "G8179.1";
chr9	PacBio	CDS	123383655	123383913	.	-	.	gene_id "ENSG00000119522"; transcript_id "G8179.1";
chr9	PacBio	CDS	123403402	123403490	.	-	.	gene_id "ENSG00000119522"; transcript_id "G8179.1";
chr9	PacBio	CDS	123440360	123440491	.	-	.	gene_id "ENSG00000119522"; transcript_id "G8179.1";
chr9	PacBio	CDS	123450693	123450749	.	-	.	gene_id "ENSG00000119522"; transcript_id "G8179.1";
chr9	PacBio	CDS	123452276	123452347	.	-	.	gene_id "ENSG00000119522"; transcript_id "G8179.1";
chr9	PacBio	CDS	123454739	123454779	.	-	.	gene_id "ENSG00000119522"; transcript_id "G8179.1";
chr9	PacBio	CDS	123457348	123457435	.	-	.	gene_id "ENSG00000119522"; transcript_id "G8179.1";
chr9	PacBio	CDS	123457793	123457897	.	-	.	gene_id "ENSG00000119522"; transcript_id "G8179.1";
chr9	PacBio	CDS	123557570	123557695	.	-	.	gene_id "ENSG00000119522"; transcript_id "G8179.1";
chr9	PacBio	CDS	123583169	123583270	.	-	.	gene_id "ENSG00000119522"; transcript_id "G8179.1";
chr9	PacBio	CDS	123609436	123609481	.	-	.	gene_id "ENSG00000119522"; transcript_id "G8179.1";
chr9	PacBio	CDS	123630376	123630476	.	-	.	gene_id "ENSG00000119522"; transcript_id "G8179.1";
chr9	PacBio	CDS	123652013	123652081	.	-	.	gene_id "ENSG00000119522"; transcript_id "G8179.1";
chr9	PacBio	transcript	123401586	123676791	.	-	.	gene_id "ENSG00000119522"; transcript_id "G8179.2";
chr9	PacBio	exon	123401586	123401912	.	-	.	gene_id "ENSG00000119522"; transcript_id "G8179.2";
chr9	PacBio	exon	123403402	123403490	.	-	.	gene_id "ENSG00000119522"; transcript_id "G8179.2";
chr9	PacBio	exon	123440360	123440491	.	-	.	gene_id "ENSG00000119522"; transcript_id "G8179.2";
chr9	PacBio	exon	123450693	123450749	.	-	.	gene_id "ENSG00000119522"; transcript_id "G8179.2";
chr9	PacBio	exon	123452276	123452347	.	-	.	gene_id "ENSG00000119522"; transcript_id "G8179.2";
chr9	PacBio	exon	123454739	123454779	.	-	.	gene_id "ENSG00000119522"; transcript_id "G8179.2";
chr9	PacBio	exon	123457348	123457435	.	-	.	gene_id "ENSG00000119522"; transcript_id "G8179.2";
chr9	PacBio	exon	123457793	123457897	.	-	.	gene_id "ENSG00000119522"; transcript_id "G8179.2";
chr9	PacBio	exon	123557570	123557695	.	-	.	gene_id "ENSG00000119522"; transcript_id "G8179.2";
chr9	PacBio	exon	123583169	123583270	.	-	.	gene_id "ENSG00000119522"; transcript_id "G8179.2";
chr9	PacBio	exon	123609436	123609481	.	-	.	gene_id "ENSG00000119522"; transcript_id "G8179.2";
chr9	PacBio	exon	123630376	123630476	.	-	.	gene_id "ENSG00000119522"; transcript_id "G8179.2";
chr9	PacBio	exon	123652013	123652123	.	-	.	gene_id "ENSG00000119522"; transcript_id "G8179.2";
chr9	PacBio	exon	123667026	123667079	.	-	.	gene_id "ENSG00000119522"; transcript_id "G8179.2";
chr9	PacBio	exon	123671291	123671371	.	-	.	gene_id "ENSG00000119522"; transcript_id "G8179.2";
chr9	PacBio	exon	123676720	123676791	.	-	.	gene_id "ENSG00000119522"; transcript_id "G8179.2";
chr9	PacBio	CDS	123401810	123401912	.	-	.	gene_id "ENSG00000119522"; transcript_id "G8179.2";
chr9	PacBio	CDS	123403402	123403490	.	-	.	gene_id "ENSG00000119522"; transcript_id "G8179.2";
chr9	PacBio	CDS	123440360	123440491	.	-	.	gene_id "ENSG00000119522"; transcript_id "G8179.2";
chr9	PacBio	CDS	123450693	123450749	.	-	.	gene_id "ENSG00000119522"; transcript_id "G8179.2";
chr9	PacBio	CDS	123452276	123452347	.	-	.	gene_id "ENSG00000119522"; transcript_id "G8179.2";
chr9	PacBio	CDS	123454739	123454779	.	-	.	gene_id "ENSG00000119522"; transcript_id "G8179.2";
chr9	PacBio	CDS	123457348	123457435	.	-	.	gene_id "ENSG00000119522"; transcript_id "G8179.2";
chr9	PacBio	CDS	123457793	123457897	.	-	.	gene_id "ENSG00000119522"; transcript_id "G8179.2";
chr9	PacBio	CDS	123557570	123557695	.	-	.	gene_id "ENSG00000119522"; transcript_id "G8179.2";
chr9	PacBio	CDS	123583169	123583270	.	-	.	gene_id "ENSG00000119522"; transcript_id "G8179.2";
chr9	PacBio	CDS	123609436	123609481	.	-	.	gene_id "ENSG00000119522"; transcript_id "G8179.2";
chr9	PacBio	CDS	123630376	123630476	.	-	.	gene_id "ENSG00000119522"; transcript_id "G8179.2";
chr9	PacBio	CDS	123652013	123652081	.	-	.	gene_id "ENSG00000119522"; transcript_id "G8179.2";
chr9	PacBio	transcript	123450996	123676791	.	-	.	gene_id "ENSG00000119522"; transcript_id "G8179.3";
chr9	PacBio	exon	123450996	123452347	.	-	.	gene_id "ENSG00000119522"; transcript_id "G8179.3";
chr9	PacBio	exon	123454739	123454779	.	-	.	gene_id "ENSG00000119522"; transcript_id "G8179.3";
chr9	PacBio	exon	123457348	123457435	.	-	.	gene_id "ENSG00000119522"; transcript_id "G8179.3";
chr9	PacBio	exon	123457793	123457897	.	-	.	gene_id "ENSG00000119522"; transcript_id "G8179.3";
chr9	PacBio	exon	123557570	123557695	.	-	.	gene_id "ENSG00000119522"; transcript_id "G8179.3";
chr9	PacBio	exon	123583169	123583270	.	-	.	gene_id "ENSG00000119522"; transcript_id "G8179.3";
chr9	PacBio	exon	123609436	123609481	.	-	.	gene_id "ENSG00000119522"; transcript_id "G8179.3";
chr9	PacBio	exon	123630376	123630476	.	-	.	gene_id "ENSG00000119522"; transcript_id "G8179.3";
chr9	PacBio	exon	123652013	123652123	.	-	.	gene_id "ENSG00000119522"; transcript_id "G8179.3";
chr9	PacBio	exon	123667026	123667079	.	-	.	gene_id "ENSG00000119522"; transcript_id "G8179.3";
chr9	PacBio	exon	123671291	123671371	.	-	.	gene_id "ENSG00000119522"; transcript_id "G8179.3";
chr9	PacBio	exon	123676720	123676791	.	-	.	gene_id "ENSG00000119522"; transcript_id "G8179.3";
chr9	PacBio	CDS	123452228	123452347	.	-	.	gene_id "ENSG00000119522"; transcript_id "G8179.3";
chr9	PacBio	CDS	123454739	123454779	.	-	.	gene_id "ENSG00000119522"; transcript_id "G8179.3";
chr9	PacBio	CDS	123457348	123457435	.	-	.	gene_id "ENSG00000119522"; transcript_id "G8179.3";
chr9	PacBio	CDS	123457793	123457897	.	-	.	gene_id "ENSG00000119522"; transcript_id "G8179.3";
chr9	PacBio	CDS	123557570	123557695	.	-	.	gene_id "ENSG00000119522"; transcript_id "G8179.3";
chr9	PacBio	CDS	123583169	123583270	.	-	.	gene_id "ENSG00000119522"; transcript_id "G8179.3";
chr9	PacBio	CDS	123609436	123609481	.	-	.	gene_id "ENSG00000119522"; transcript_id "G8179.3";
chr9	PacBio	CDS	123630376	123630476	.	-	.	gene_id "ENSG00000119522"; transcript_id "G8179.3";
chr9	PacBio	CDS	123652013	123652081	.	-	.	gene_id "ENSG00000119522"; transcript_id "G8179.3";
chr9	PacBio	transcript	124257287	124351457	.	+	.	gene_id "ENSG00000119408"; transcript_id "G8180.1";
chr9	PacBio	exon	124257287	124257675	.	+	.	gene_id "ENSG00000119408"; transcript_id "G8180.1";
chr9	PacBio	exon	124301936	124302054	.	+	.	gene_id "ENSG00000119408"; transcript_id "G8180.1";
chr9	PacBio	exon	124312509	124312649	.	+	.	gene_id "ENSG00000119408"; transcript_id "G8180.1";
chr9	PacBio	exon	124313923	124313985	.	+	.	gene_id "ENSG00000119408"; transcript_id "G8180.1";
chr9	PacBio	exon	124321459	124321569	.	+	.	gene_id "ENSG00000119408"; transcript_id "G8180.1";
chr9	PacBio	exon	124326330	124326438	.	+	.	gene_id "ENSG00000119408"; transcript_id "G8180.1";
chr9	PacBio	exon	124327338	124327445	.	+	.	gene_id "ENSG00000119408"; transcript_id "G8180.1";
chr9	PacBio	exon	124339571	124339665	.	+	.	gene_id "ENSG00000119408"; transcript_id "G8180.1";
chr9	PacBio	exon	124347709	124347822	.	+	.	gene_id "ENSG00000119408"; transcript_id "G8180.1";
chr9	PacBio	exon	124350837	124351457	.	+	.	gene_id "ENSG00000119408"; transcript_id "G8180.1";
chr9	PacBio	CDS	124301965	124302054	.	+	.	gene_id "ENSG00000119408"; transcript_id "G8180.1";
chr9	PacBio	CDS	124312509	124312649	.	+	.	gene_id "ENSG00000119408"; transcript_id "G8180.1";
chr9	PacBio	CDS	124313923	124313985	.	+	.	gene_id "ENSG00000119408"; transcript_id "G8180.1";
chr9	PacBio	CDS	124321459	124321569	.	+	.	gene_id "ENSG00000119408"; transcript_id "G8180.1";
chr9	PacBio	CDS	124326330	124326438	.	+	.	gene_id "ENSG00000119408"; transcript_id "G8180.1";
chr9	PacBio	CDS	124327338	124327445	.	+	.	gene_id "ENSG00000119408"; transcript_id "G8180.1";
chr9	PacBio	CDS	124339571	124339665	.	+	.	gene_id "ENSG00000119408"; transcript_id "G8180.1";
chr9	PacBio	CDS	124347709	124347822	.	+	.	gene_id "ENSG00000119408"; transcript_id "G8180.1";
chr9	PacBio	CDS	124350837	124350947	.	+	.	gene_id "ENSG00000119408"; transcript_id "G8180.1";
chr9	PacBio	transcript	124257406	124352438	.	+	.	gene_id "ENSG00000119408"; transcript_id "G8180.2";
chr9	PacBio	exon	124257406	124257721	.	+	.	gene_id "ENSG00000119408"; transcript_id "G8180.2";
chr9	PacBio	exon	124301936	124302054	.	+	.	gene_id "ENSG00000119408"; transcript_id "G8180.2";
chr9	PacBio	exon	124312509	124312649	.	+	.	gene_id "ENSG00000119408"; transcript_id "G8180.2";
chr9	PacBio	exon	124313923	124313985	.	+	.	gene_id "ENSG00000119408"; transcript_id "G8180.2";
chr9	PacBio	exon	124321459	124321569	.	+	.	gene_id "ENSG00000119408"; transcript_id "G8180.2";
chr9	PacBio	exon	124326330	124326438	.	+	.	gene_id "ENSG00000119408"; transcript_id "G8180.2";
chr9	PacBio	exon	124327338	124327445	.	+	.	gene_id "ENSG00000119408"; transcript_id "G8180.2";
chr9	PacBio	exon	124339571	124339665	.	+	.	gene_id "ENSG00000119408"; transcript_id "G8180.2";
chr9	PacBio	exon	124347709	124347822	.	+	.	gene_id "ENSG00000119408"; transcript_id "G8180.2";
chr9	PacBio	exon	124350837	124352438	.	+	.	gene_id "ENSG00000119408"; transcript_id "G8180.2";
chr9	PacBio	CDS	124301965	124302054	.	+	.	gene_id "ENSG00000119408"; transcript_id "G8180.2";
chr9	PacBio	CDS	124312509	124312649	.	+	.	gene_id "ENSG00000119408"; transcript_id "G8180.2";
chr9	PacBio	CDS	124313923	124313985	.	+	.	gene_id "ENSG00000119408"; transcript_id "G8180.2";
chr9	PacBio	CDS	124321459	124321569	.	+	.	gene_id "ENSG00000119408"; transcript_id "G8180.2";
chr9	PacBio	CDS	124326330	124326438	.	+	.	gene_id "ENSG00000119408"; transcript_id "G8180.2";
chr9	PacBio	CDS	124327338	124327445	.	+	.	gene_id "ENSG00000119408"; transcript_id "G8180.2";
chr9	PacBio	CDS	124339571	124339665	.	+	.	gene_id "ENSG00000119408"; transcript_id "G8180.2";
chr9	PacBio	CDS	124347709	124347822	.	+	.	gene_id "ENSG00000119408"; transcript_id "G8180.2";
chr9	PacBio	CDS	124350837	124350947	.	+	.	gene_id "ENSG00000119408"; transcript_id "G8180.2";
chr9	PacBio	transcript	124257922	124351458	.	+	.	gene_id "ENSG00000119408"; transcript_id "G8180.3";
chr9	PacBio	exon	124257922	124258085	.	+	.	gene_id "ENSG00000119408"; transcript_id "G8180.3";
chr9	PacBio	exon	124301936	124302054	.	+	.	gene_id "ENSG00000119408"; transcript_id "G8180.3";
chr9	PacBio	exon	124312509	124312649	.	+	.	gene_id "ENSG00000119408"; transcript_id "G8180.3";
chr9	PacBio	exon	124313923	124313985	.	+	.	gene_id "ENSG00000119408"; transcript_id "G8180.3";
chr9	PacBio	exon	124321459	124321569	.	+	.	gene_id "ENSG00000119408"; transcript_id "G8180.3";
chr9	PacBio	exon	124326330	124326438	.	+	.	gene_id "ENSG00000119408"; transcript_id "G8180.3";
chr9	PacBio	exon	124327338	124327445	.	+	.	gene_id "ENSG00000119408"; transcript_id "G8180.3";
chr9	PacBio	exon	124339571	124339665	.	+	.	gene_id "ENSG00000119408"; transcript_id "G8180.3";
chr9	PacBio	exon	124347709	124347822	.	+	.	gene_id "ENSG00000119408"; transcript_id "G8180.3";
chr9	PacBio	exon	124350837	124351458	.	+	.	gene_id "ENSG00000119408"; transcript_id "G8180.3";
chr9	PacBio	CDS	124301965	124302054	.	+	.	gene_id "ENSG00000119408"; transcript_id "G8180.3";
chr9	PacBio	CDS	124312509	124312649	.	+	.	gene_id "ENSG00000119408"; transcript_id "G8180.3";
chr9	PacBio	CDS	124313923	124313985	.	+	.	gene_id "ENSG00000119408"; transcript_id "G8180.3";
chr9	PacBio	CDS	124321459	124321569	.	+	.	gene_id "ENSG00000119408"; transcript_id "G8180.3";
chr9	PacBio	CDS	124326330	124326438	.	+	.	gene_id "ENSG00000119408"; transcript_id "G8180.3";
chr9	PacBio	CDS	124327338	124327445	.	+	.	gene_id "ENSG00000119408"; transcript_id "G8180.3";
chr9	PacBio	CDS	124339571	124339665	.	+	.	gene_id "ENSG00000119408"; transcript_id "G8180.3";
chr9	PacBio	CDS	124347709	124347822	.	+	.	gene_id "ENSG00000119408"; transcript_id "G8180.3";
chr9	PacBio	CDS	124350837	124350947	.	+	.	gene_id "ENSG00000119408"; transcript_id "G8180.3";
chr9	PacBio	transcript	124257922	124351919	.	+	.	gene_id "ENSG00000119408"; transcript_id "G8180.4";
chr9	PacBio	exon	124257922	124258085	.	+	.	gene_id "ENSG00000119408"; transcript_id "G8180.4";
chr9	PacBio	exon	124301936	124302054	.	+	.	gene_id "ENSG00000119408"; transcript_id "G8180.4";
chr9	PacBio	exon	124312509	124312649	.	+	.	gene_id "ENSG00000119408"; transcript_id "G8180.4";
chr9	PacBio	exon	124313923	124313985	.	+	.	gene_id "ENSG00000119408"; transcript_id "G8180.4";
chr9	PacBio	exon	124321459	124321569	.	+	.	gene_id "ENSG00000119408"; transcript_id "G8180.4";
chr9	PacBio	exon	124326330	124326438	.	+	.	gene_id "ENSG00000119408"; transcript_id "G8180.4";
chr9	PacBio	exon	124327338	124327445	.	+	.	gene_id "ENSG00000119408"; transcript_id "G8180.4";
chr9	PacBio	exon	124339571	124339665	.	+	.	gene_id "ENSG00000119408"; transcript_id "G8180.4";
chr9	PacBio	exon	124347709	124347822	.	+	.	gene_id "ENSG00000119408"; transcript_id "G8180.4";
chr9	PacBio	exon	124350837	124351919	.	+	.	gene_id "ENSG00000119408"; transcript_id "G8180.4";
chr9	PacBio	CDS	124301965	124302054	.	+	.	gene_id "ENSG00000119408"; transcript_id "G8180.4";
chr9	PacBio	CDS	124312509	124312649	.	+	.	gene_id "ENSG00000119408"; transcript_id "G8180.4";
chr9	PacBio	CDS	124313923	124313985	.	+	.	gene_id "ENSG00000119408"; transcript_id "G8180.4";
chr9	PacBio	CDS	124321459	124321569	.	+	.	gene_id "ENSG00000119408"; transcript_id "G8180.4";
chr9	PacBio	CDS	124326330	124326438	.	+	.	gene_id "ENSG00000119408"; transcript_id "G8180.4";
chr9	PacBio	CDS	124327338	124327445	.	+	.	gene_id "ENSG00000119408"; transcript_id "G8180.4";
chr9	PacBio	CDS	124339571	124339665	.	+	.	gene_id "ENSG00000119408"; transcript_id "G8180.4";
chr9	PacBio	CDS	124347709	124347822	.	+	.	gene_id "ENSG00000119408"; transcript_id "G8180.4";
chr9	PacBio	CDS	124350837	124350947	.	+	.	gene_id "ENSG00000119408"; transcript_id "G8180.4";
chr9	PacBio	transcript	124257925	124352486	.	+	.	gene_id "ENSG00000119408"; transcript_id "G8180.5";
chr9	PacBio	exon	124257925	124258085	.	+	.	gene_id "ENSG00000119408"; transcript_id "G8180.5";
chr9	PacBio	exon	124301936	124302054	.	+	.	gene_id "ENSG00000119408"; transcript_id "G8180.5";
chr9	PacBio	exon	124312509	124312649	.	+	.	gene_id "ENSG00000119408"; transcript_id "G8180.5";
chr9	PacBio	exon	124313923	124313985	.	+	.	gene_id "ENSG00000119408"; transcript_id "G8180.5";
chr9	PacBio	exon	124321459	124321569	.	+	.	gene_id "ENSG00000119408"; transcript_id "G8180.5";
chr9	PacBio	exon	124326330	124326438	.	+	.	gene_id "ENSG00000119408"; transcript_id "G8180.5";
chr9	PacBio	exon	124327338	124327445	.	+	.	gene_id "ENSG00000119408"; transcript_id "G8180.5";
chr9	PacBio	exon	124339571	124339665	.	+	.	gene_id "ENSG00000119408"; transcript_id "G8180.5";
chr9	PacBio	exon	124347709	124347822	.	+	.	gene_id "ENSG00000119408"; transcript_id "G8180.5";
chr9	PacBio	exon	124350837	124352486	.	+	.	gene_id "ENSG00000119408"; transcript_id "G8180.5";
chr9	PacBio	CDS	124301965	124302054	.	+	.	gene_id "ENSG00000119408"; transcript_id "G8180.5";
chr9	PacBio	CDS	124312509	124312649	.	+	.	gene_id "ENSG00000119408"; transcript_id "G8180.5";
chr9	PacBio	CDS	124313923	124313985	.	+	.	gene_id "ENSG00000119408"; transcript_id "G8180.5";
chr9	PacBio	CDS	124321459	124321569	.	+	.	gene_id "ENSG00000119408"; transcript_id "G8180.5";
chr9	PacBio	CDS	124326330	124326438	.	+	.	gene_id "ENSG00000119408"; transcript_id "G8180.5";
chr9	PacBio	CDS	124327338	124327445	.	+	.	gene_id "ENSG00000119408"; transcript_id "G8180.5";
chr9	PacBio	CDS	124339571	124339665	.	+	.	gene_id "ENSG00000119408"; transcript_id "G8180.5";
chr9	PacBio	CDS	124347709	124347822	.	+	.	gene_id "ENSG00000119408"; transcript_id "G8180.5";
chr9	PacBio	CDS	124350837	124350947	.	+	.	gene_id "ENSG00000119408"; transcript_id "G8180.5";
chr9	PacBio	transcript	124257935	124352151	.	+	.	gene_id "ENSG00000119408"; transcript_id "G8180.6";
chr9	PacBio	exon	124257935	124258085	.	+	.	gene_id "ENSG00000119408"; transcript_id "G8180.6";
chr9	PacBio	exon	124301936	124302054	.	+	.	gene_id "ENSG00000119408"; transcript_id "G8180.6";
chr9	PacBio	exon	124312509	124312649	.	+	.	gene_id "ENSG00000119408"; transcript_id "G8180.6";
chr9	PacBio	exon	124313923	124313985	.	+	.	gene_id "ENSG00000119408"; transcript_id "G8180.6";
chr9	PacBio	exon	124321459	124321569	.	+	.	gene_id "ENSG00000119408"; transcript_id "G8180.6";
chr9	PacBio	exon	124326330	124326438	.	+	.	gene_id "ENSG00000119408"; transcript_id "G8180.6";
chr9	PacBio	exon	124327338	124327445	.	+	.	gene_id "ENSG00000119408"; transcript_id "G8180.6";
chr9	PacBio	exon	124339571	124339665	.	+	.	gene_id "ENSG00000119408"; transcript_id "G8180.6";
chr9	PacBio	exon	124347709	124347822	.	+	.	gene_id "ENSG00000119408"; transcript_id "G8180.6";
chr9	PacBio	exon	124350837	124352151	.	+	.	gene_id "ENSG00000119408"; transcript_id "G8180.6";
chr9	PacBio	CDS	124301965	124302054	.	+	.	gene_id "ENSG00000119408"; transcript_id "G8180.6";
chr9	PacBio	CDS	124312509	124312649	.	+	.	gene_id "ENSG00000119408"; transcript_id "G8180.6";
chr9	PacBio	CDS	124313923	124313985	.	+	.	gene_id "ENSG00000119408"; transcript_id "G8180.6";
chr9	PacBio	CDS	124321459	124321569	.	+	.	gene_id "ENSG00000119408"; transcript_id "G8180.6";
chr9	PacBio	CDS	124326330	124326438	.	+	.	gene_id "ENSG00000119408"; transcript_id "G8180.6";
chr9	PacBio	CDS	124327338	124327445	.	+	.	gene_id "ENSG00000119408"; transcript_id "G8180.6";
chr9	PacBio	CDS	124339571	124339665	.	+	.	gene_id "ENSG00000119408"; transcript_id "G8180.6";
chr9	PacBio	CDS	124347709	124347822	.	+	.	gene_id "ENSG00000119408"; transcript_id "G8180.6";
chr9	PacBio	CDS	124350837	124350947	.	+	.	gene_id "ENSG00000119408"; transcript_id "G8180.6";
chr9	PacBio	transcript	124258190	124352438	.	+	.	gene_id "ENSG00000119408"; transcript_id "G8180.16";
chr9	PacBio	exon	124258190	124258361	.	+	.	gene_id "ENSG00000119408"; transcript_id "G8180.16";
chr9	PacBio	exon	124301936	124302054	.	+	.	gene_id "ENSG00000119408"; transcript_id "G8180.16";
chr9	PacBio	exon	124312509	124312649	.	+	.	gene_id "ENSG00000119408"; transcript_id "G8180.16";
chr9	PacBio	exon	124313923	124313985	.	+	.	gene_id "ENSG00000119408"; transcript_id "G8180.16";
chr9	PacBio	exon	124321459	124321569	.	+	.	gene_id "ENSG00000119408"; transcript_id "G8180.16";
chr9	PacBio	exon	124326330	124326438	.	+	.	gene_id "ENSG00000119408"; transcript_id "G8180.16";
chr9	PacBio	exon	124327338	124327445	.	+	.	gene_id "ENSG00000119408"; transcript_id "G8180.16";
chr9	PacBio	exon	124339571	124339665	.	+	.	gene_id "ENSG00000119408"; transcript_id "G8180.16";
chr9	PacBio	exon	124347709	124347822	.	+	.	gene_id "ENSG00000119408"; transcript_id "G8180.16";
chr9	PacBio	exon	124350837	124352438	.	+	.	gene_id "ENSG00000119408"; transcript_id "G8180.16";
chr9	PacBio	CDS	124301965	124302054	.	+	.	gene_id "ENSG00000119408"; transcript_id "G8180.16";
chr9	PacBio	CDS	124312509	124312649	.	+	.	gene_id "ENSG00000119408"; transcript_id "G8180.16";
chr9	PacBio	CDS	124313923	124313985	.	+	.	gene_id "ENSG00000119408"; transcript_id "G8180.16";
chr9	PacBio	CDS	124321459	124321569	.	+	.	gene_id "ENSG00000119408"; transcript_id "G8180.16";
chr9	PacBio	CDS	124326330	124326438	.	+	.	gene_id "ENSG00000119408"; transcript_id "G8180.16";
chr9	PacBio	CDS	124327338	124327445	.	+	.	gene_id "ENSG00000119408"; transcript_id "G8180.16";
chr9	PacBio	CDS	124339571	124339665	.	+	.	gene_id "ENSG00000119408"; transcript_id "G8180.16";
chr9	PacBio	CDS	124347709	124347822	.	+	.	gene_id "ENSG00000119408"; transcript_id "G8180.16";
chr9	PacBio	CDS	124350837	124350947	.	+	.	gene_id "ENSG00000119408"; transcript_id "G8180.16";
chr9	PacBio	transcript	124258192	124259878	.	+	.	gene_id "ENSG00000119408"; transcript_id "G8180.17";
chr9	PacBio	exon	124258192	124259878	.	+	.	gene_id "ENSG00000119408"; transcript_id "G8180.17";
chr9	PacBio	CDS	124258386	124258910	.	+	.	gene_id "ENSG00000119408"; transcript_id "G8180.17";
chr9	PacBio	transcript	124258208	124351457	.	+	.	gene_id "ENSG00000119408"; transcript_id "G8180.18";
chr9	PacBio	exon	124258208	124258361	.	+	.	gene_id "ENSG00000119408"; transcript_id "G8180.18";
chr9	PacBio	exon	124301936	124302054	.	+	.	gene_id "ENSG00000119408"; transcript_id "G8180.18";
chr9	PacBio	exon	124312509	124312649	.	+	.	gene_id "ENSG00000119408"; transcript_id "G8180.18";
chr9	PacBio	exon	124313923	124313985	.	+	.	gene_id "ENSG00000119408"; transcript_id "G8180.18";
chr9	PacBio	exon	124321459	124321569	.	+	.	gene_id "ENSG00000119408"; transcript_id "G8180.18";
chr9	PacBio	exon	124326330	124326438	.	+	.	gene_id "ENSG00000119408"; transcript_id "G8180.18";
chr9	PacBio	exon	124327338	124327445	.	+	.	gene_id "ENSG00000119408"; transcript_id "G8180.18";
chr9	PacBio	exon	124339571	124339665	.	+	.	gene_id "ENSG00000119408"; transcript_id "G8180.18";
chr9	PacBio	exon	124347709	124347822	.	+	.	gene_id "ENSG00000119408"; transcript_id "G8180.18";
chr9	PacBio	exon	124350837	124351457	.	+	.	gene_id "ENSG00000119408"; transcript_id "G8180.18";
chr9	PacBio	CDS	124301965	124302054	.	+	.	gene_id "ENSG00000119408"; transcript_id "G8180.18";
chr9	PacBio	CDS	124312509	124312649	.	+	.	gene_id "ENSG00000119408"; transcript_id "G8180.18";
chr9	PacBio	CDS	124313923	124313985	.	+	.	gene_id "ENSG00000119408"; transcript_id "G8180.18";
chr9	PacBio	CDS	124321459	124321569	.	+	.	gene_id "ENSG00000119408"; transcript_id "G8180.18";
chr9	PacBio	CDS	124326330	124326438	.	+	.	gene_id "ENSG00000119408"; transcript_id "G8180.18";
chr9	PacBio	CDS	124327338	124327445	.	+	.	gene_id "ENSG00000119408"; transcript_id "G8180.18";
chr9	PacBio	CDS	124339571	124339665	.	+	.	gene_id "ENSG00000119408"; transcript_id "G8180.18";
chr9	PacBio	CDS	124347709	124347822	.	+	.	gene_id "ENSG00000119408"; transcript_id "G8180.18";
chr9	PacBio	CDS	124350837	124350947	.	+	.	gene_id "ENSG00000119408"; transcript_id "G8180.18";
chr9	PacBio	transcript	124258209	124351904	.	+	.	gene_id "ENSG00000119408"; transcript_id "G8180.19";
chr9	PacBio	exon	124258209	124258361	.	+	.	gene_id "ENSG00000119408"; transcript_id "G8180.19";
chr9	PacBio	exon	124301936	124302054	.	+	.	gene_id "ENSG00000119408"; transcript_id "G8180.19";
chr9	PacBio	exon	124312509	124312649	.	+	.	gene_id "ENSG00000119408"; transcript_id "G8180.19";
chr9	PacBio	exon	124313923	124313985	.	+	.	gene_id "ENSG00000119408"; transcript_id "G8180.19";
chr9	PacBio	exon	124321459	124321569	.	+	.	gene_id "ENSG00000119408"; transcript_id "G8180.19";
chr9	PacBio	exon	124326330	124326438	.	+	.	gene_id "ENSG00000119408"; transcript_id "G8180.19";
chr9	PacBio	exon	124327338	124327445	.	+	.	gene_id "ENSG00000119408"; transcript_id "G8180.19";
chr9	PacBio	exon	124339571	124339665	.	+	.	gene_id "ENSG00000119408"; transcript_id "G8180.19";
chr9	PacBio	exon	124347709	124347822	.	+	.	gene_id "ENSG00000119408"; transcript_id "G8180.19";
chr9	PacBio	exon	124350837	124351904	.	+	.	gene_id "ENSG00000119408"; transcript_id "G8180.19";
chr9	PacBio	CDS	124301965	124302054	.	+	.	gene_id "ENSG00000119408"; transcript_id "G8180.19";
chr9	PacBio	CDS	124312509	124312649	.	+	.	gene_id "ENSG00000119408"; transcript_id "G8180.19";
chr9	PacBio	CDS	124313923	124313985	.	+	.	gene_id "ENSG00000119408"; transcript_id "G8180.19";
chr9	PacBio	CDS	124321459	124321569	.	+	.	gene_id "ENSG00000119408"; transcript_id "G8180.19";
chr9	PacBio	CDS	124326330	124326438	.	+	.	gene_id "ENSG00000119408"; transcript_id "G8180.19";
chr9	PacBio	CDS	124327338	124327445	.	+	.	gene_id "ENSG00000119408"; transcript_id "G8180.19";
chr9	PacBio	CDS	124339571	124339665	.	+	.	gene_id "ENSG00000119408"; transcript_id "G8180.19";
chr9	PacBio	CDS	124347709	124347822	.	+	.	gene_id "ENSG00000119408"; transcript_id "G8180.19";
chr9	PacBio	CDS	124350837	124350947	.	+	.	gene_id "ENSG00000119408"; transcript_id "G8180.19";
chr9	PacBio	transcript	124258235	124352099	.	+	.	gene_id "ENSG00000119408"; transcript_id "G8180.20";
chr9	PacBio	exon	124258235	124258361	.	+	.	gene_id "ENSG00000119408"; transcript_id "G8180.20";
chr9	PacBio	exon	124301936	124302054	.	+	.	gene_id "ENSG00000119408"; transcript_id "G8180.20";
chr9	PacBio	exon	124312509	124312649	.	+	.	gene_id "ENSG00000119408"; transcript_id "G8180.20";
chr9	PacBio	exon	124313923	124313985	.	+	.	gene_id "ENSG00000119408"; transcript_id "G8180.20";
chr9	PacBio	exon	124321459	124321569	.	+	.	gene_id "ENSG00000119408"; transcript_id "G8180.20";
chr9	PacBio	exon	124326330	124326438	.	+	.	gene_id "ENSG00000119408"; transcript_id "G8180.20";
chr9	PacBio	exon	124327338	124327445	.	+	.	gene_id "ENSG00000119408"; transcript_id "G8180.20";
chr9	PacBio	exon	124339571	124339665	.	+	.	gene_id "ENSG00000119408"; transcript_id "G8180.20";
chr9	PacBio	exon	124347709	124347822	.	+	.	gene_id "ENSG00000119408"; transcript_id "G8180.20";
chr9	PacBio	exon	124350837	124352099	.	+	.	gene_id "ENSG00000119408"; transcript_id "G8180.20";
chr9	PacBio	CDS	124301965	124302054	.	+	.	gene_id "ENSG00000119408"; transcript_id "G8180.20";
chr9	PacBio	CDS	124312509	124312649	.	+	.	gene_id "ENSG00000119408"; transcript_id "G8180.20";
chr9	PacBio	CDS	124313923	124313985	.	+	.	gene_id "ENSG00000119408"; transcript_id "G8180.20";
chr9	PacBio	CDS	124321459	124321569	.	+	.	gene_id "ENSG00000119408"; transcript_id "G8180.20";
chr9	PacBio	CDS	124326330	124326438	.	+	.	gene_id "ENSG00000119408"; transcript_id "G8180.20";
chr9	PacBio	CDS	124327338	124327445	.	+	.	gene_id "ENSG00000119408"; transcript_id "G8180.20";
chr9	PacBio	CDS	124339571	124339665	.	+	.	gene_id "ENSG00000119408"; transcript_id "G8180.20";
chr9	PacBio	CDS	124347709	124347822	.	+	.	gene_id "ENSG00000119408"; transcript_id "G8180.20";
chr9	PacBio	CDS	124350837	124350947	.	+	.	gene_id "ENSG00000119408"; transcript_id "G8180.20";
chr9	PacBio	transcript	124261337	124352151	.	+	.	gene_id "ENSG00000119408"; transcript_id "G8180.21";
chr9	PacBio	exon	124261337	124261583	.	+	.	gene_id "ENSG00000119408"; transcript_id "G8180.21";
chr9	PacBio	exon	124301936	124302054	.	+	.	gene_id "ENSG00000119408"; transcript_id "G8180.21";
chr9	PacBio	exon	124312509	124312649	.	+	.	gene_id "ENSG00000119408"; transcript_id "G8180.21";
chr9	PacBio	exon	124313923	124313985	.	+	.	gene_id "ENSG00000119408"; transcript_id "G8180.21";
chr9	PacBio	exon	124321459	124321569	.	+	.	gene_id "ENSG00000119408"; transcript_id "G8180.21";
chr9	PacBio	exon	124326330	124326438	.	+	.	gene_id "ENSG00000119408"; transcript_id "G8180.21";
chr9	PacBio	exon	124327338	124327445	.	+	.	gene_id "ENSG00000119408"; transcript_id "G8180.21";
chr9	PacBio	exon	124339571	124339665	.	+	.	gene_id "ENSG00000119408"; transcript_id "G8180.21";
chr9	PacBio	exon	124347709	124347822	.	+	.	gene_id "ENSG00000119408"; transcript_id "G8180.21";
chr9	PacBio	exon	124350837	124352151	.	+	.	gene_id "ENSG00000119408"; transcript_id "G8180.21";
chr9	PacBio	CDS	124301965	124302054	.	+	.	gene_id "ENSG00000119408"; transcript_id "G8180.21";
chr9	PacBio	CDS	124312509	124312649	.	+	.	gene_id "ENSG00000119408"; transcript_id "G8180.21";
chr9	PacBio	CDS	124313923	124313985	.	+	.	gene_id "ENSG00000119408"; transcript_id "G8180.21";
chr9	PacBio	CDS	124321459	124321569	.	+	.	gene_id "ENSG00000119408"; transcript_id "G8180.21";
chr9	PacBio	CDS	124326330	124326438	.	+	.	gene_id "ENSG00000119408"; transcript_id "G8180.21";
chr9	PacBio	CDS	124327338	124327445	.	+	.	gene_id "ENSG00000119408"; transcript_id "G8180.21";
chr9	PacBio	CDS	124339571	124339665	.	+	.	gene_id "ENSG00000119408"; transcript_id "G8180.21";
chr9	PacBio	CDS	124347709	124347822	.	+	.	gene_id "ENSG00000119408"; transcript_id "G8180.21";
chr9	PacBio	CDS	124350837	124350947	.	+	.	gene_id "ENSG00000119408"; transcript_id "G8180.21";
chr9	PacBio	transcript	124261375	124351455	.	+	.	gene_id "ENSG00000119408"; transcript_id "G8180.22";
chr9	PacBio	exon	124261375	124261583	.	+	.	gene_id "ENSG00000119408"; transcript_id "G8180.22";
chr9	PacBio	exon	124301936	124302054	.	+	.	gene_id "ENSG00000119408"; transcript_id "G8180.22";
chr9	PacBio	exon	124312509	124312649	.	+	.	gene_id "ENSG00000119408"; transcript_id "G8180.22";
chr9	PacBio	exon	124313923	124313985	.	+	.	gene_id "ENSG00000119408"; transcript_id "G8180.22";
chr9	PacBio	exon	124321459	124321569	.	+	.	gene_id "ENSG00000119408"; transcript_id "G8180.22";
chr9	PacBio	exon	124326330	124326438	.	+	.	gene_id "ENSG00000119408"; transcript_id "G8180.22";
chr9	PacBio	exon	124327338	124327445	.	+	.	gene_id "ENSG00000119408"; transcript_id "G8180.22";
chr9	PacBio	exon	124339571	124339665	.	+	.	gene_id "ENSG00000119408"; transcript_id "G8180.22";
chr9	PacBio	exon	124347709	124347822	.	+	.	gene_id "ENSG00000119408"; transcript_id "G8180.22";
chr9	PacBio	exon	124350837	124351455	.	+	.	gene_id "ENSG00000119408"; transcript_id "G8180.22";
chr9	PacBio	CDS	124301965	124302054	.	+	.	gene_id "ENSG00000119408"; transcript_id "G8180.22";
chr9	PacBio	CDS	124312509	124312649	.	+	.	gene_id "ENSG00000119408"; transcript_id "G8180.22";
chr9	PacBio	CDS	124313923	124313985	.	+	.	gene_id "ENSG00000119408"; transcript_id "G8180.22";
chr9	PacBio	CDS	124321459	124321569	.	+	.	gene_id "ENSG00000119408"; transcript_id "G8180.22";
chr9	PacBio	CDS	124326330	124326438	.	+	.	gene_id "ENSG00000119408"; transcript_id "G8180.22";
chr9	PacBio	CDS	124327338	124327445	.	+	.	gene_id "ENSG00000119408"; transcript_id "G8180.22";
chr9	PacBio	CDS	124339571	124339665	.	+	.	gene_id "ENSG00000119408"; transcript_id "G8180.22";
chr9	PacBio	CDS	124347709	124347822	.	+	.	gene_id "ENSG00000119408"; transcript_id "G8180.22";
chr9	PacBio	CDS	124350837	124350947	.	+	.	gene_id "ENSG00000119408"; transcript_id "G8180.22";
chr9	PacBio	transcript	124261375	124352438	.	+	.	gene_id "ENSG00000119408"; transcript_id "G8180.23";
chr9	PacBio	exon	124261375	124261583	.	+	.	gene_id "ENSG00000119408"; transcript_id "G8180.23";
chr9	PacBio	exon	124301936	124302054	.	+	.	gene_id "ENSG00000119408"; transcript_id "G8180.23";
chr9	PacBio	exon	124312509	124312649	.	+	.	gene_id "ENSG00000119408"; transcript_id "G8180.23";
chr9	PacBio	exon	124313923	124313985	.	+	.	gene_id "ENSG00000119408"; transcript_id "G8180.23";
chr9	PacBio	exon	124321459	124321569	.	+	.	gene_id "ENSG00000119408"; transcript_id "G8180.23";
chr9	PacBio	exon	124326330	124326438	.	+	.	gene_id "ENSG00000119408"; transcript_id "G8180.23";
chr9	PacBio	exon	124327338	124327445	.	+	.	gene_id "ENSG00000119408"; transcript_id "G8180.23";
chr9	PacBio	exon	124339571	124339665	.	+	.	gene_id "ENSG00000119408"; transcript_id "G8180.23";
chr9	PacBio	exon	124347709	124347822	.	+	.	gene_id "ENSG00000119408"; transcript_id "G8180.23";
chr9	PacBio	exon	124350837	124352438	.	+	.	gene_id "ENSG00000119408"; transcript_id "G8180.23";
chr9	PacBio	CDS	124301965	124302054	.	+	.	gene_id "ENSG00000119408"; transcript_id "G8180.23";
chr9	PacBio	CDS	124312509	124312649	.	+	.	gene_id "ENSG00000119408"; transcript_id "G8180.23";
chr9	PacBio	CDS	124313923	124313985	.	+	.	gene_id "ENSG00000119408"; transcript_id "G8180.23";
chr9	PacBio	CDS	124321459	124321569	.	+	.	gene_id "ENSG00000119408"; transcript_id "G8180.23";
chr9	PacBio	CDS	124326330	124326438	.	+	.	gene_id "ENSG00000119408"; transcript_id "G8180.23";
chr9	PacBio	CDS	124327338	124327445	.	+	.	gene_id "ENSG00000119408"; transcript_id "G8180.23";
chr9	PacBio	CDS	124339571	124339665	.	+	.	gene_id "ENSG00000119408"; transcript_id "G8180.23";
chr9	PacBio	CDS	124347709	124347822	.	+	.	gene_id "ENSG00000119408"; transcript_id "G8180.23";
chr9	PacBio	CDS	124350837	124350947	.	+	.	gene_id "ENSG00000119408"; transcript_id "G8180.23";
chr9	PacBio	transcript	124261379	124351903	.	+	.	gene_id "ENSG00000119408"; transcript_id "G8180.24";
chr9	PacBio	exon	124261379	124261583	.	+	.	gene_id "ENSG00000119408"; transcript_id "G8180.24";
chr9	PacBio	exon	124301936	124302054	.	+	.	gene_id "ENSG00000119408"; transcript_id "G8180.24";
chr9	PacBio	exon	124312509	124312649	.	+	.	gene_id "ENSG00000119408"; transcript_id "G8180.24";
chr9	PacBio	exon	124313923	124313985	.	+	.	gene_id "ENSG00000119408"; transcript_id "G8180.24";
chr9	PacBio	exon	124321459	124321569	.	+	.	gene_id "ENSG00000119408"; transcript_id "G8180.24";
chr9	PacBio	exon	124326330	124326438	.	+	.	gene_id "ENSG00000119408"; transcript_id "G8180.24";
chr9	PacBio	exon	124327338	124327445	.	+	.	gene_id "ENSG00000119408"; transcript_id "G8180.24";
chr9	PacBio	exon	124339571	124339665	.	+	.	gene_id "ENSG00000119408"; transcript_id "G8180.24";
chr9	PacBio	exon	124347709	124347822	.	+	.	gene_id "ENSG00000119408"; transcript_id "G8180.24";
chr9	PacBio	exon	124350837	124351903	.	+	.	gene_id "ENSG00000119408"; transcript_id "G8180.24";
chr9	PacBio	CDS	124301965	124302054	.	+	.	gene_id "ENSG00000119408"; transcript_id "G8180.24";
chr9	PacBio	CDS	124312509	124312649	.	+	.	gene_id "ENSG00000119408"; transcript_id "G8180.24";
chr9	PacBio	CDS	124313923	124313985	.	+	.	gene_id "ENSG00000119408"; transcript_id "G8180.24";
chr9	PacBio	CDS	124321459	124321569	.	+	.	gene_id "ENSG00000119408"; transcript_id "G8180.24";
chr9	PacBio	CDS	124326330	124326438	.	+	.	gene_id "ENSG00000119408"; transcript_id "G8180.24";
chr9	PacBio	CDS	124327338	124327445	.	+	.	gene_id "ENSG00000119408"; transcript_id "G8180.24";
chr9	PacBio	CDS	124339571	124339665	.	+	.	gene_id "ENSG00000119408"; transcript_id "G8180.24";
chr9	PacBio	CDS	124347709	124347822	.	+	.	gene_id "ENSG00000119408"; transcript_id "G8180.24";
chr9	PacBio	CDS	124350837	124350947	.	+	.	gene_id "ENSG00000119408"; transcript_id "G8180.24";
chr9	PacBio	transcript	124291921	124351458	.	+	.	gene_id "ENSG00000119408"; transcript_id "G8180.25";
chr9	PacBio	exon	124291921	124292088	.	+	.	gene_id "ENSG00000119408"; transcript_id "G8180.25";
chr9	PacBio	exon	124301936	124302054	.	+	.	gene_id "ENSG00000119408"; transcript_id "G8180.25";
chr9	PacBio	exon	124312509	124312649	.	+	.	gene_id "ENSG00000119408"; transcript_id "G8180.25";
chr9	PacBio	exon	124313923	124313985	.	+	.	gene_id "ENSG00000119408"; transcript_id "G8180.25";
chr9	PacBio	exon	124321459	124321569	.	+	.	gene_id "ENSG00000119408"; transcript_id "G8180.25";
chr9	PacBio	exon	124326330	124326438	.	+	.	gene_id "ENSG00000119408"; transcript_id "G8180.25";
chr9	PacBio	exon	124327338	124327445	.	+	.	gene_id "ENSG00000119408"; transcript_id "G8180.25";
chr9	PacBio	exon	124339571	124339665	.	+	.	gene_id "ENSG00000119408"; transcript_id "G8180.25";
chr9	PacBio	exon	124347709	124347822	.	+	.	gene_id "ENSG00000119408"; transcript_id "G8180.25";
chr9	PacBio	exon	124350837	124351458	.	+	.	gene_id "ENSG00000119408"; transcript_id "G8180.25";
chr9	PacBio	CDS	124291944	124292088	.	+	.	gene_id "ENSG00000119408"; transcript_id "G8180.25";
chr9	PacBio	CDS	124301936	124302054	.	+	.	gene_id "ENSG00000119408"; transcript_id "G8180.25";
chr9	PacBio	CDS	124312509	124312649	.	+	.	gene_id "ENSG00000119408"; transcript_id "G8180.25";
chr9	PacBio	CDS	124313923	124313985	.	+	.	gene_id "ENSG00000119408"; transcript_id "G8180.25";
chr9	PacBio	CDS	124321459	124321569	.	+	.	gene_id "ENSG00000119408"; transcript_id "G8180.25";
chr9	PacBio	CDS	124326330	124326438	.	+	.	gene_id "ENSG00000119408"; transcript_id "G8180.25";
chr9	PacBio	CDS	124327338	124327445	.	+	.	gene_id "ENSG00000119408"; transcript_id "G8180.25";
chr9	PacBio	CDS	124339571	124339665	.	+	.	gene_id "ENSG00000119408"; transcript_id "G8180.25";
chr9	PacBio	CDS	124347709	124347822	.	+	.	gene_id "ENSG00000119408"; transcript_id "G8180.25";
chr9	PacBio	CDS	124350837	124350947	.	+	.	gene_id "ENSG00000119408"; transcript_id "G8180.25";
chr9	PacBio	transcript	124291928	124351452	.	+	.	gene_id "ENSG00000119408"; transcript_id "G8180.26";
chr9	PacBio	exon	124291928	124292088	.	+	.	gene_id "ENSG00000119408"; transcript_id "G8180.26";
chr9	PacBio	exon	124292849	124293013	.	+	.	gene_id "ENSG00000119408"; transcript_id "G8180.26";
chr9	PacBio	exon	124301936	124302054	.	+	.	gene_id "ENSG00000119408"; transcript_id "G8180.26";
chr9	PacBio	exon	124312509	124312649	.	+	.	gene_id "ENSG00000119408"; transcript_id "G8180.26";
chr9	PacBio	exon	124313923	124313985	.	+	.	gene_id "ENSG00000119408"; transcript_id "G8180.26";
chr9	PacBio	exon	124321459	124321569	.	+	.	gene_id "ENSG00000119408"; transcript_id "G8180.26";
chr9	PacBio	exon	124326330	124326438	.	+	.	gene_id "ENSG00000119408"; transcript_id "G8180.26";
chr9	PacBio	exon	124327338	124327445	.	+	.	gene_id "ENSG00000119408"; transcript_id "G8180.26";
chr9	PacBio	exon	124339571	124339665	.	+	.	gene_id "ENSG00000119408"; transcript_id "G8180.26";
chr9	PacBio	exon	124347709	124347822	.	+	.	gene_id "ENSG00000119408"; transcript_id "G8180.26";
chr9	PacBio	exon	124350837	124351452	.	+	.	gene_id "ENSG00000119408"; transcript_id "G8180.26";
chr9	PacBio	CDS	124292941	124293013	.	+	.	gene_id "ENSG00000119408"; transcript_id "G8180.26";
chr9	PacBio	CDS	124301936	124302054	.	+	.	gene_id "ENSG00000119408"; transcript_id "G8180.26";
chr9	PacBio	CDS	124312509	124312649	.	+	.	gene_id "ENSG00000119408"; transcript_id "G8180.26";
chr9	PacBio	CDS	124313923	124313985	.	+	.	gene_id "ENSG00000119408"; transcript_id "G8180.26";
chr9	PacBio	CDS	124321459	124321569	.	+	.	gene_id "ENSG00000119408"; transcript_id "G8180.26";
chr9	PacBio	CDS	124326330	124326438	.	+	.	gene_id "ENSG00000119408"; transcript_id "G8180.26";
chr9	PacBio	CDS	124327338	124327445	.	+	.	gene_id "ENSG00000119408"; transcript_id "G8180.26";
chr9	PacBio	CDS	124339571	124339665	.	+	.	gene_id "ENSG00000119408"; transcript_id "G8180.26";
chr9	PacBio	CDS	124347709	124347822	.	+	.	gene_id "ENSG00000119408"; transcript_id "G8180.26";
chr9	PacBio	CDS	124350837	124350947	.	+	.	gene_id "ENSG00000119408"; transcript_id "G8180.26";
chr9	PacBio	transcript	124291954	124351903	.	+	.	gene_id "ENSG00000119408"; transcript_id "G8180.27";
chr9	PacBio	exon	124291954	124292088	.	+	.	gene_id "ENSG00000119408"; transcript_id "G8180.27";
chr9	PacBio	exon	124301936	124302054	.	+	.	gene_id "ENSG00000119408"; transcript_id "G8180.27";
chr9	PacBio	exon	124312509	124312649	.	+	.	gene_id "ENSG00000119408"; transcript_id "G8180.27";
chr9	PacBio	exon	124313923	124313985	.	+	.	gene_id "ENSG00000119408"; transcript_id "G8180.27";
chr9	PacBio	exon	124321459	124321569	.	+	.	gene_id "ENSG00000119408"; transcript_id "G8180.27";
chr9	PacBio	exon	124326330	124326438	.	+	.	gene_id "ENSG00000119408"; transcript_id "G8180.27";
chr9	PacBio	exon	124327338	124327445	.	+	.	gene_id "ENSG00000119408"; transcript_id "G8180.27";
chr9	PacBio	exon	124339571	124339665	.	+	.	gene_id "ENSG00000119408"; transcript_id "G8180.27";
chr9	PacBio	exon	124347709	124347822	.	+	.	gene_id "ENSG00000119408"; transcript_id "G8180.27";
chr9	PacBio	exon	124350837	124351903	.	+	.	gene_id "ENSG00000119408"; transcript_id "G8180.27";
chr9	PacBio	CDS	124301965	124302054	.	+	.	gene_id "ENSG00000119408"; transcript_id "G8180.27";
chr9	PacBio	CDS	124312509	124312649	.	+	.	gene_id "ENSG00000119408"; transcript_id "G8180.27";
chr9	PacBio	CDS	124313923	124313985	.	+	.	gene_id "ENSG00000119408"; transcript_id "G8180.27";
chr9	PacBio	CDS	124321459	124321569	.	+	.	gene_id "ENSG00000119408"; transcript_id "G8180.27";
chr9	PacBio	CDS	124326330	124326438	.	+	.	gene_id "ENSG00000119408"; transcript_id "G8180.27";
chr9	PacBio	CDS	124327338	124327445	.	+	.	gene_id "ENSG00000119408"; transcript_id "G8180.27";
chr9	PacBio	CDS	124339571	124339665	.	+	.	gene_id "ENSG00000119408"; transcript_id "G8180.27";
chr9	PacBio	CDS	124347709	124347822	.	+	.	gene_id "ENSG00000119408"; transcript_id "G8180.27";
chr9	PacBio	CDS	124350837	124350947	.	+	.	gene_id "ENSG00000119408"; transcript_id "G8180.27";
chr9	PacBio	transcript	124291982	124352083	.	+	.	gene_id "ENSG00000119408"; transcript_id "G8180.28";
chr9	PacBio	exon	124291982	124292088	.	+	.	gene_id "ENSG00000119408"; transcript_id "G8180.28";
chr9	PacBio	exon	124292849	124293013	.	+	.	gene_id "ENSG00000119408"; transcript_id "G8180.28";
chr9	PacBio	exon	124301936	124302054	.	+	.	gene_id "ENSG00000119408"; transcript_id "G8180.28";
chr9	PacBio	exon	124312509	124312649	.	+	.	gene_id "ENSG00000119408"; transcript_id "G8180.28";
chr9	PacBio	exon	124313923	124313985	.	+	.	gene_id "ENSG00000119408"; transcript_id "G8180.28";
chr9	PacBio	exon	124321459	124321569	.	+	.	gene_id "ENSG00000119408"; transcript_id "G8180.28";
chr9	PacBio	exon	124326330	124326438	.	+	.	gene_id "ENSG00000119408"; transcript_id "G8180.28";
chr9	PacBio	exon	124327338	124327445	.	+	.	gene_id "ENSG00000119408"; transcript_id "G8180.28";
chr9	PacBio	exon	124339571	124339665	.	+	.	gene_id "ENSG00000119408"; transcript_id "G8180.28";
chr9	PacBio	exon	124347709	124347822	.	+	.	gene_id "ENSG00000119408"; transcript_id "G8180.28";
chr9	PacBio	exon	124350837	124352083	.	+	.	gene_id "ENSG00000119408"; transcript_id "G8180.28";
chr9	PacBio	CDS	124292941	124293013	.	+	.	gene_id "ENSG00000119408"; transcript_id "G8180.28";
chr9	PacBio	CDS	124301936	124302054	.	+	.	gene_id "ENSG00000119408"; transcript_id "G8180.28";
chr9	PacBio	CDS	124312509	124312649	.	+	.	gene_id "ENSG00000119408"; transcript_id "G8180.28";
chr9	PacBio	CDS	124313923	124313985	.	+	.	gene_id "ENSG00000119408"; transcript_id "G8180.28";
chr9	PacBio	CDS	124321459	124321569	.	+	.	gene_id "ENSG00000119408"; transcript_id "G8180.28";
chr9	PacBio	CDS	124326330	124326438	.	+	.	gene_id "ENSG00000119408"; transcript_id "G8180.28";
chr9	PacBio	CDS	124327338	124327445	.	+	.	gene_id "ENSG00000119408"; transcript_id "G8180.28";
chr9	PacBio	CDS	124339571	124339665	.	+	.	gene_id "ENSG00000119408"; transcript_id "G8180.28";
chr9	PacBio	CDS	124347709	124347822	.	+	.	gene_id "ENSG00000119408"; transcript_id "G8180.28";
chr9	PacBio	CDS	124350837	124350947	.	+	.	gene_id "ENSG00000119408"; transcript_id "G8180.28";
chr9	PacBio	transcript	124291988	124352098	.	+	.	gene_id "ENSG00000119408"; transcript_id "G8180.29";
chr9	PacBio	exon	124291988	124292088	.	+	.	gene_id "ENSG00000119408"; transcript_id "G8180.29";
chr9	PacBio	exon	124301936	124302054	.	+	.	gene_id "ENSG00000119408"; transcript_id "G8180.29";
chr9	PacBio	exon	124312509	124312649	.	+	.	gene_id "ENSG00000119408"; transcript_id "G8180.29";
chr9	PacBio	exon	124313923	124313985	.	+	.	gene_id "ENSG00000119408"; transcript_id "G8180.29";
chr9	PacBio	exon	124321459	124321569	.	+	.	gene_id "ENSG00000119408"; transcript_id "G8180.29";
chr9	PacBio	exon	124326330	124326438	.	+	.	gene_id "ENSG00000119408"; transcript_id "G8180.29";
chr9	PacBio	exon	124327338	124327445	.	+	.	gene_id "ENSG00000119408"; transcript_id "G8180.29";
chr9	PacBio	exon	124339571	124339665	.	+	.	gene_id "ENSG00000119408"; transcript_id "G8180.29";
chr9	PacBio	exon	124347709	124347822	.	+	.	gene_id "ENSG00000119408"; transcript_id "G8180.29";
chr9	PacBio	exon	124350837	124352098	.	+	.	gene_id "ENSG00000119408"; transcript_id "G8180.29";
chr9	PacBio	CDS	124301965	124302054	.	+	.	gene_id "ENSG00000119408"; transcript_id "G8180.29";
chr9	PacBio	CDS	124312509	124312649	.	+	.	gene_id "ENSG00000119408"; transcript_id "G8180.29";
chr9	PacBio	CDS	124313923	124313985	.	+	.	gene_id "ENSG00000119408"; transcript_id "G8180.29";
chr9	PacBio	CDS	124321459	124321569	.	+	.	gene_id "ENSG00000119408"; transcript_id "G8180.29";
chr9	PacBio	CDS	124326330	124326438	.	+	.	gene_id "ENSG00000119408"; transcript_id "G8180.29";
chr9	PacBio	CDS	124327338	124327445	.	+	.	gene_id "ENSG00000119408"; transcript_id "G8180.29";
chr9	PacBio	CDS	124339571	124339665	.	+	.	gene_id "ENSG00000119408"; transcript_id "G8180.29";
chr9	PacBio	CDS	124347709	124347822	.	+	.	gene_id "ENSG00000119408"; transcript_id "G8180.29";
chr9	PacBio	CDS	124350837	124350947	.	+	.	gene_id "ENSG00000119408"; transcript_id "G8180.29";
chr9	PacBio	transcript	124291989	124351447	.	+	.	gene_id "ENSG00000119408"; transcript_id "G8180.32";
chr9	PacBio	exon	124291989	124292088	.	+	.	gene_id "ENSG00000119408"; transcript_id "G8180.32";
chr9	PacBio	exon	124301936	124302054	.	+	.	gene_id "ENSG00000119408"; transcript_id "G8180.32";
chr9	PacBio	exon	124313923	124313985	.	+	.	gene_id "ENSG00000119408"; transcript_id "G8180.32";
chr9	PacBio	exon	124321459	124321569	.	+	.	gene_id "ENSG00000119408"; transcript_id "G8180.32";
chr9	PacBio	exon	124326330	124326438	.	+	.	gene_id "ENSG00000119408"; transcript_id "G8180.32";
chr9	PacBio	exon	124327338	124327445	.	+	.	gene_id "ENSG00000119408"; transcript_id "G8180.32";
chr9	PacBio	exon	124339571	124339665	.	+	.	gene_id "ENSG00000119408"; transcript_id "G8180.32";
chr9	PacBio	exon	124347709	124347822	.	+	.	gene_id "ENSG00000119408"; transcript_id "G8180.32";
chr9	PacBio	exon	124350837	124351447	.	+	.	gene_id "ENSG00000119408"; transcript_id "G8180.32";
chr9	PacBio	CDS	124301965	124302054	.	+	.	gene_id "ENSG00000119408"; transcript_id "G8180.32";
chr9	PacBio	CDS	124313923	124313985	.	+	.	gene_id "ENSG00000119408"; transcript_id "G8180.32";
chr9	PacBio	CDS	124321459	124321569	.	+	.	gene_id "ENSG00000119408"; transcript_id "G8180.32";
chr9	PacBio	CDS	124326330	124326438	.	+	.	gene_id "ENSG00000119408"; transcript_id "G8180.32";
chr9	PacBio	CDS	124327338	124327445	.	+	.	gene_id "ENSG00000119408"; transcript_id "G8180.32";
chr9	PacBio	CDS	124339571	124339665	.	+	.	gene_id "ENSG00000119408"; transcript_id "G8180.32";
chr9	PacBio	CDS	124347709	124347822	.	+	.	gene_id "ENSG00000119408"; transcript_id "G8180.32";
chr9	PacBio	CDS	124350837	124350947	.	+	.	gene_id "ENSG00000119408"; transcript_id "G8180.32";
chr9	PacBio	transcript	124291989	124352438	.	+	.	gene_id "ENSG00000119408"; transcript_id "G8180.30";
chr9	PacBio	exon	124291989	124292088	.	+	.	gene_id "ENSG00000119408"; transcript_id "G8180.30";
chr9	PacBio	exon	124292849	124293013	.	+	.	gene_id "ENSG00000119408"; transcript_id "G8180.30";
chr9	PacBio	exon	124301936	124302054	.	+	.	gene_id "ENSG00000119408"; transcript_id "G8180.30";
chr9	PacBio	exon	124312509	124312649	.	+	.	gene_id "ENSG00000119408"; transcript_id "G8180.30";
chr9	PacBio	exon	124313923	124313985	.	+	.	gene_id "ENSG00000119408"; transcript_id "G8180.30";
chr9	PacBio	exon	124321459	124321569	.	+	.	gene_id "ENSG00000119408"; transcript_id "G8180.30";
chr9	PacBio	exon	124326330	124326438	.	+	.	gene_id "ENSG00000119408"; transcript_id "G8180.30";
chr9	PacBio	exon	124327338	124327445	.	+	.	gene_id "ENSG00000119408"; transcript_id "G8180.30";
chr9	PacBio	exon	124339571	124339665	.	+	.	gene_id "ENSG00000119408"; transcript_id "G8180.30";
chr9	PacBio	exon	124347709	124347822	.	+	.	gene_id "ENSG00000119408"; transcript_id "G8180.30";
chr9	PacBio	exon	124350837	124352438	.	+	.	gene_id "ENSG00000119408"; transcript_id "G8180.30";
chr9	PacBio	CDS	124292941	124293013	.	+	.	gene_id "ENSG00000119408"; transcript_id "G8180.30";
chr9	PacBio	CDS	124301936	124302054	.	+	.	gene_id "ENSG00000119408"; transcript_id "G8180.30";
chr9	PacBio	CDS	124312509	124312649	.	+	.	gene_id "ENSG00000119408"; transcript_id "G8180.30";
chr9	PacBio	CDS	124313923	124313985	.	+	.	gene_id "ENSG00000119408"; transcript_id "G8180.30";
chr9	PacBio	CDS	124321459	124321569	.	+	.	gene_id "ENSG00000119408"; transcript_id "G8180.30";
chr9	PacBio	CDS	124326330	124326438	.	+	.	gene_id "ENSG00000119408"; transcript_id "G8180.30";
chr9	PacBio	CDS	124327338	124327445	.	+	.	gene_id "ENSG00000119408"; transcript_id "G8180.30";
chr9	PacBio	CDS	124339571	124339665	.	+	.	gene_id "ENSG00000119408"; transcript_id "G8180.30";
chr9	PacBio	CDS	124347709	124347822	.	+	.	gene_id "ENSG00000119408"; transcript_id "G8180.30";
chr9	PacBio	CDS	124350837	124350947	.	+	.	gene_id "ENSG00000119408"; transcript_id "G8180.30";
chr9	PacBio	transcript	124291989	124352438	.	+	.	gene_id "ENSG00000119408"; transcript_id "G8180.31";
chr9	PacBio	exon	124291989	124292088	.	+	.	gene_id "ENSG00000119408"; transcript_id "G8180.31";
chr9	PacBio	exon	124301936	124302054	.	+	.	gene_id "ENSG00000119408"; transcript_id "G8180.31";
chr9	PacBio	exon	124312509	124312649	.	+	.	gene_id "ENSG00000119408"; transcript_id "G8180.31";
chr9	PacBio	exon	124313923	124313985	.	+	.	gene_id "ENSG00000119408"; transcript_id "G8180.31";
chr9	PacBio	exon	124321459	124321569	.	+	.	gene_id "ENSG00000119408"; transcript_id "G8180.31";
chr9	PacBio	exon	124326330	124326438	.	+	.	gene_id "ENSG00000119408"; transcript_id "G8180.31";
chr9	PacBio	exon	124327338	124327445	.	+	.	gene_id "ENSG00000119408"; transcript_id "G8180.31";
chr9	PacBio	exon	124339571	124339665	.	+	.	gene_id "ENSG00000119408"; transcript_id "G8180.31";
chr9	PacBio	exon	124347709	124347822	.	+	.	gene_id "ENSG00000119408"; transcript_id "G8180.31";
chr9	PacBio	exon	124350837	124352438	.	+	.	gene_id "ENSG00000119408"; transcript_id "G8180.31";
chr9	PacBio	CDS	124301965	124302054	.	+	.	gene_id "ENSG00000119408"; transcript_id "G8180.31";
chr9	PacBio	CDS	124312509	124312649	.	+	.	gene_id "ENSG00000119408"; transcript_id "G8180.31";
chr9	PacBio	CDS	124313923	124313985	.	+	.	gene_id "ENSG00000119408"; transcript_id "G8180.31";
chr9	PacBio	CDS	124321459	124321569	.	+	.	gene_id "ENSG00000119408"; transcript_id "G8180.31";
chr9	PacBio	CDS	124326330	124326438	.	+	.	gene_id "ENSG00000119408"; transcript_id "G8180.31";
chr9	PacBio	CDS	124327338	124327445	.	+	.	gene_id "ENSG00000119408"; transcript_id "G8180.31";
chr9	PacBio	CDS	124339571	124339665	.	+	.	gene_id "ENSG00000119408"; transcript_id "G8180.31";
chr9	PacBio	CDS	124347709	124347822	.	+	.	gene_id "ENSG00000119408"; transcript_id "G8180.31";
chr9	PacBio	CDS	124350837	124350947	.	+	.	gene_id "ENSG00000119408"; transcript_id "G8180.31";
chr9	PacBio	transcript	124321281	124352418	.	+	.	gene_id "ENSG00000119408"; transcript_id "G8180.35";
chr9	PacBio	exon	124321281	124321569	.	+	.	gene_id "ENSG00000119408"; transcript_id "G8180.35";
chr9	PacBio	exon	124326330	124326438	.	+	.	gene_id "ENSG00000119408"; transcript_id "G8180.35";
chr9	PacBio	exon	124327338	124327445	.	+	.	gene_id "ENSG00000119408"; transcript_id "G8180.35";
chr9	PacBio	exon	124339571	124339665	.	+	.	gene_id "ENSG00000119408"; transcript_id "G8180.35";
chr9	PacBio	exon	124347709	124347822	.	+	.	gene_id "ENSG00000119408"; transcript_id "G8180.35";
chr9	PacBio	exon	124350837	124352418	.	+	.	gene_id "ENSG00000119408"; transcript_id "G8180.35";
chr9	PacBio	CDS	124321453	124321569	.	+	.	gene_id "ENSG00000119408"; transcript_id "G8180.35";
chr9	PacBio	CDS	124326330	124326438	.	+	.	gene_id "ENSG00000119408"; transcript_id "G8180.35";
chr9	PacBio	CDS	124327338	124327445	.	+	.	gene_id "ENSG00000119408"; transcript_id "G8180.35";
chr9	PacBio	CDS	124339571	124339665	.	+	.	gene_id "ENSG00000119408"; transcript_id "G8180.35";
chr9	PacBio	CDS	124347709	124347822	.	+	.	gene_id "ENSG00000119408"; transcript_id "G8180.35";
chr9	PacBio	CDS	124350837	124350947	.	+	.	gene_id "ENSG00000119408"; transcript_id "G8180.35";
chr9	PacBio	transcript	124522409	124771311	.	-	.	gene_id "ENSG00000148200"; transcript_id "G8181.1";
chr9	PacBio	exon	124522409	124522793	.	-	.	gene_id "ENSG00000148200"; transcript_id "G8181.1";
chr9	PacBio	exon	124524721	124524873	.	-	.	gene_id "ENSG00000148200"; transcript_id "G8181.1";
chr9	PacBio	exon	124526779	124526900	.	-	.	gene_id "ENSG00000148200"; transcript_id "G8181.1";
chr9	PacBio	exon	124535878	124536132	.	-	.	gene_id "ENSG00000148200"; transcript_id "G8181.1";
chr9	PacBio	exon	124538092	124538319	.	-	.	gene_id "ENSG00000148200"; transcript_id "G8181.1";
chr9	PacBio	exon	124540033	124540187	.	-	.	gene_id "ENSG00000148200"; transcript_id "G8181.1";
chr9	PacBio	exon	124543802	124543857	.	-	.	gene_id "ENSG00000148200"; transcript_id "G8181.1";
chr9	PacBio	exon	124554328	124554570	.	-	.	gene_id "ENSG00000148200"; transcript_id "G8181.1";
chr9	PacBio	exon	124733308	124733349	.	-	.	gene_id "ENSG00000148200"; transcript_id "G8181.1";
chr9	PacBio	exon	124771020	124771311	.	-	.	gene_id "ENSG00000148200"; transcript_id "G8181.1";
chr9	PacBio	CDS	124522705	124522793	.	-	.	gene_id "ENSG00000148200"; transcript_id "G8181.1";
chr9	PacBio	CDS	124524721	124524873	.	-	.	gene_id "ENSG00000148200"; transcript_id "G8181.1";
chr9	PacBio	CDS	124526779	124526900	.	-	.	gene_id "ENSG00000148200"; transcript_id "G8181.1";
chr9	PacBio	CDS	124535878	124536132	.	-	.	gene_id "ENSG00000148200"; transcript_id "G8181.1";
chr9	PacBio	CDS	124538092	124538319	.	-	.	gene_id "ENSG00000148200"; transcript_id "G8181.1";
chr9	PacBio	CDS	124540033	124540187	.	-	.	gene_id "ENSG00000148200"; transcript_id "G8181.1";
chr9	PacBio	CDS	124543802	124543857	.	-	.	gene_id "ENSG00000148200"; transcript_id "G8181.1";
chr9	PacBio	CDS	124554328	124554570	.	-	.	gene_id "ENSG00000148200"; transcript_id "G8181.1";
chr9	PacBio	CDS	124733308	124733349	.	-	.	gene_id "ENSG00000148200"; transcript_id "G8181.1";
chr9	PacBio	CDS	124771020	124771119	.	-	.	gene_id "ENSG00000148200"; transcript_id "G8181.1";
chr9	PacBio	transcript	124869133	124876937	.	+	.	gene_id "ENSG00000136950"; transcript_id "G8182.1";
chr9	PacBio	exon	124869133	124869439	.	+	.	gene_id "ENSG00000136950"; transcript_id "G8182.1";
chr9	PacBio	exon	124873692	124873764	.	+	.	gene_id "ENSG00000136950"; transcript_id "G8182.1";
chr9	PacBio	exon	124874975	124875151	.	+	.	gene_id "ENSG00000136950"; transcript_id "G8182.1";
chr9	PacBio	exon	124876878	124876937	.	+	.	gene_id "ENSG00000136950"; transcript_id "G8182.1";
chr9	PacBio	CDS	124869291	124869439	.	+	.	gene_id "ENSG00000136950"; transcript_id "G8182.1";
chr9	PacBio	CDS	124873692	124873764	.	+	.	gene_id "ENSG00000136950"; transcript_id "G8182.1";
chr9	PacBio	CDS	124874975	124875151	.	+	.	gene_id "ENSG00000136950"; transcript_id "G8182.1";
chr9	PacBio	CDS	124876878	124876937	.	+	.	gene_id "ENSG00000136950"; transcript_id "G8182.1";
chr9	PacBio	transcript	124869134	124877732	.	+	.	gene_id "ENSG00000136950"; transcript_id "G8182.2";
chr9	PacBio	exon	124869134	124869439	.	+	.	gene_id "ENSG00000136950"; transcript_id "G8182.2";
chr9	PacBio	exon	124873692	124873764	.	+	.	gene_id "ENSG00000136950"; transcript_id "G8182.2";
chr9	PacBio	exon	124874975	124875151	.	+	.	gene_id "ENSG00000136950"; transcript_id "G8182.2";
chr9	PacBio	exon	124876878	124877732	.	+	.	gene_id "ENSG00000136950"; transcript_id "G8182.2";
chr9	PacBio	CDS	124869291	124869439	.	+	.	gene_id "ENSG00000136950"; transcript_id "G8182.2";
chr9	PacBio	CDS	124873692	124873764	.	+	.	gene_id "ENSG00000136950"; transcript_id "G8182.2";
chr9	PacBio	CDS	124874975	124875151	.	+	.	gene_id "ENSG00000136950"; transcript_id "G8182.2";
chr9	PacBio	CDS	124876878	124876940	.	+	.	gene_id "ENSG00000136950"; transcript_id "G8182.2";
chr9	PacBio	transcript	124869143	124877416	.	+	.	gene_id "ENSG00000136950"; transcript_id "G8182.3";
chr9	PacBio	exon	124869143	124869439	.	+	.	gene_id "ENSG00000136950"; transcript_id "G8182.3";
chr9	PacBio	exon	124873692	124873764	.	+	.	gene_id "ENSG00000136950"; transcript_id "G8182.3";
chr9	PacBio	exon	124874975	124875151	.	+	.	gene_id "ENSG00000136950"; transcript_id "G8182.3";
chr9	PacBio	exon	124876878	124877416	.	+	.	gene_id "ENSG00000136950"; transcript_id "G8182.3";
chr9	PacBio	CDS	124869291	124869439	.	+	.	gene_id "ENSG00000136950"; transcript_id "G8182.3";
chr9	PacBio	CDS	124873692	124873764	.	+	.	gene_id "ENSG00000136950"; transcript_id "G8182.3";
chr9	PacBio	CDS	124874975	124875151	.	+	.	gene_id "ENSG00000136950"; transcript_id "G8182.3";
chr9	PacBio	CDS	124876878	124876940	.	+	.	gene_id "ENSG00000136950"; transcript_id "G8182.3";
chr9	PacBio	transcript	124869157	124876486	.	+	.	gene_id "ENSG00000136950"; transcript_id "G8182.4";
chr9	PacBio	exon	124869157	124869439	.	+	.	gene_id "ENSG00000136950"; transcript_id "G8182.4";
chr9	PacBio	exon	124873692	124873764	.	+	.	gene_id "ENSG00000136950"; transcript_id "G8182.4";
chr9	PacBio	exon	124874975	124876486	.	+	.	gene_id "ENSG00000136950"; transcript_id "G8182.4";
chr9	PacBio	CDS	124869291	124869439	.	+	.	gene_id "ENSG00000136950"; transcript_id "G8182.4";
chr9	PacBio	CDS	124873692	124873764	.	+	.	gene_id "ENSG00000136950"; transcript_id "G8182.4";
chr9	PacBio	CDS	124874975	124875181	.	+	.	gene_id "ENSG00000136950"; transcript_id "G8182.4";
chr9	PacBio	transcript	124869159	124872431	.	+	.	gene_id "ENSG00000136950"; transcript_id "G8182.5";
chr9	PacBio	exon	124869159	124872431	.	+	.	gene_id "ENSG00000136950"; transcript_id "G8182.5";
chr9	PacBio	CDS	124869291	124869860	.	+	.	gene_id "ENSG00000136950"; transcript_id "G8182.5";
chr9	PacBio	transcript	124869175	124872594	.	+	.	gene_id "ENSG00000136950"; transcript_id "G8182.6";
chr9	PacBio	exon	124869175	124872594	.	+	.	gene_id "ENSG00000136950"; transcript_id "G8182.6";
chr9	PacBio	CDS	124869291	124869860	.	+	.	gene_id "ENSG00000136950"; transcript_id "G8182.6";
chr9	PacBio	transcript	124872495	124877412	.	+	.	gene_id "ENSG00000136950"; transcript_id "G8182.7";
chr9	PacBio	exon	124872495	124873764	.	+	.	gene_id "ENSG00000136950"; transcript_id "G8182.7";
chr9	PacBio	exon	124874975	124875151	.	+	.	gene_id "ENSG00000136950"; transcript_id "G8182.7";
chr9	PacBio	exon	124876878	124877412	.	+	.	gene_id "ENSG00000136950"; transcript_id "G8182.7";
chr9	PacBio	CDS	124873699	124873764	.	+	.	gene_id "ENSG00000136950"; transcript_id "G8182.7";
chr9	PacBio	CDS	124874975	124875151	.	+	.	gene_id "ENSG00000136950"; transcript_id "G8182.7";
chr9	PacBio	CDS	124876878	124876940	.	+	.	gene_id "ENSG00000136950"; transcript_id "G8182.7";
chr9	PacBio	transcript	124878348	124941001	.	-	.	gene_id "ENSG00000136935"; transcript_id "G8183.1";
chr9	PacBio	exon	124878348	124880610	.	-	.	gene_id "ENSG00000136935"; transcript_id "G8183.1";
chr9	PacBio	exon	124881171	124881257	.	-	.	gene_id "ENSG00000136935"; transcript_id "G8183.1";
chr9	PacBio	exon	124881784	124881954	.	-	.	gene_id "ENSG00000136935"; transcript_id "G8183.1";
chr9	PacBio	exon	124882510	124882569	.	-	.	gene_id "ENSG00000136935"; transcript_id "G8183.1";
chr9	PacBio	exon	124888253	124888396	.	-	.	gene_id "ENSG00000136935"; transcript_id "G8183.1";
chr9	PacBio	exon	124889143	124889303	.	-	.	gene_id "ENSG00000136935"; transcript_id "G8183.1";
chr9	PacBio	exon	124889434	124889536	.	-	.	gene_id "ENSG00000136935"; transcript_id "G8183.1";
chr9	PacBio	exon	124890389	124890478	.	-	.	gene_id "ENSG00000136935"; transcript_id "G8183.1";
chr9	PacBio	exon	124898549	124898644	.	-	.	gene_id "ENSG00000136935"; transcript_id "G8183.1";
chr9	PacBio	exon	124899329	124899478	.	-	.	gene_id "ENSG00000136935"; transcript_id "G8183.1";
chr9	PacBio	exon	124900452	124900547	.	-	.	gene_id "ENSG00000136935"; transcript_id "G8183.1";
chr9	PacBio	exon	124908377	124908472	.	-	.	gene_id "ENSG00000136935"; transcript_id "G8183.1";
chr9	PacBio	exon	124911901	124912026	.	-	.	gene_id "ENSG00000136935"; transcript_id "G8183.1";
chr9	PacBio	exon	124921129	124921240	.	-	.	gene_id "ENSG00000136935"; transcript_id "G8183.1";
chr9	PacBio	exon	124921723	124921892	.	-	.	gene_id "ENSG00000136935"; transcript_id "G8183.1";
chr9	PacBio	exon	124923095	124923223	.	-	.	gene_id "ENSG00000136935"; transcript_id "G8183.1";
chr9	PacBio	exon	124926709	124926741	.	-	.	gene_id "ENSG00000136935"; transcript_id "G8183.1";
chr9	PacBio	exon	124928188	124928285	.	-	.	gene_id "ENSG00000136935"; transcript_id "G8183.1";
chr9	PacBio	exon	124929216	124929290	.	-	.	gene_id "ENSG00000136935"; transcript_id "G8183.1";
chr9	PacBio	exon	124931316	124931406	.	-	.	gene_id "ENSG00000136935"; transcript_id "G8183.1";
chr9	PacBio	exon	124938577	124938866	.	-	.	gene_id "ENSG00000136935"; transcript_id "G8183.1";
chr9	PacBio	exon	124940106	124940155	.	-	.	gene_id "ENSG00000136935"; transcript_id "G8183.1";
chr9	PacBio	exon	124940840	124941001	.	-	.	gene_id "ENSG00000136935"; transcript_id "G8183.1";
chr9	PacBio	CDS	124880530	124880610	.	-	.	gene_id "ENSG00000136935"; transcript_id "G8183.1";
chr9	PacBio	CDS	124881171	124881257	.	-	.	gene_id "ENSG00000136935"; transcript_id "G8183.1";
chr9	PacBio	CDS	124881784	124881954	.	-	.	gene_id "ENSG00000136935"; transcript_id "G8183.1";
chr9	PacBio	CDS	124882510	124882569	.	-	.	gene_id "ENSG00000136935"; transcript_id "G8183.1";
chr9	PacBio	CDS	124888253	124888396	.	-	.	gene_id "ENSG00000136935"; transcript_id "G8183.1";
chr9	PacBio	CDS	124889143	124889303	.	-	.	gene_id "ENSG00000136935"; transcript_id "G8183.1";
chr9	PacBio	CDS	124889434	124889536	.	-	.	gene_id "ENSG00000136935"; transcript_id "G8183.1";
chr9	PacBio	CDS	124890389	124890478	.	-	.	gene_id "ENSG00000136935"; transcript_id "G8183.1";
chr9	PacBio	CDS	124898549	124898644	.	-	.	gene_id "ENSG00000136935"; transcript_id "G8183.1";
chr9	PacBio	CDS	124899329	124899478	.	-	.	gene_id "ENSG00000136935"; transcript_id "G8183.1";
chr9	PacBio	CDS	124900452	124900547	.	-	.	gene_id "ENSG00000136935"; transcript_id "G8183.1";
chr9	PacBio	CDS	124908377	124908472	.	-	.	gene_id "ENSG00000136935"; transcript_id "G8183.1";
chr9	PacBio	CDS	124911901	124912026	.	-	.	gene_id "ENSG00000136935"; transcript_id "G8183.1";
chr9	PacBio	CDS	124921129	124921240	.	-	.	gene_id "ENSG00000136935"; transcript_id "G8183.1";
chr9	PacBio	CDS	124921723	124921892	.	-	.	gene_id "ENSG00000136935"; transcript_id "G8183.1";
chr9	PacBio	CDS	124923095	124923223	.	-	.	gene_id "ENSG00000136935"; transcript_id "G8183.1";
chr9	PacBio	CDS	124926709	124926741	.	-	.	gene_id "ENSG00000136935"; transcript_id "G8183.1";
chr9	PacBio	CDS	124928188	124928285	.	-	.	gene_id "ENSG00000136935"; transcript_id "G8183.1";
chr9	PacBio	CDS	124929216	124929290	.	-	.	gene_id "ENSG00000136935"; transcript_id "G8183.1";
chr9	PacBio	CDS	124931316	124931406	.	-	.	gene_id "ENSG00000136935"; transcript_id "G8183.1";
chr9	PacBio	CDS	124938577	124938711	.	-	.	gene_id "ENSG00000136935"; transcript_id "G8183.1";
chr9	PacBio	transcript	124878350	124941078	.	-	.	gene_id "ENSG00000136935"; transcript_id "G8183.2";
chr9	PacBio	exon	124878350	124880610	.	-	.	gene_id "ENSG00000136935"; transcript_id "G8183.2";
chr9	PacBio	exon	124881171	124881257	.	-	.	gene_id "ENSG00000136935"; transcript_id "G8183.2";
chr9	PacBio	exon	124881784	124881954	.	-	.	gene_id "ENSG00000136935"; transcript_id "G8183.2";
chr9	PacBio	exon	124882510	124882569	.	-	.	gene_id "ENSG00000136935"; transcript_id "G8183.2";
chr9	PacBio	exon	124888253	124888396	.	-	.	gene_id "ENSG00000136935"; transcript_id "G8183.2";
chr9	PacBio	exon	124889143	124889303	.	-	.	gene_id "ENSG00000136935"; transcript_id "G8183.2";
chr9	PacBio	exon	124889434	124889536	.	-	.	gene_id "ENSG00000136935"; transcript_id "G8183.2";
chr9	PacBio	exon	124890389	124890478	.	-	.	gene_id "ENSG00000136935"; transcript_id "G8183.2";
chr9	PacBio	exon	124898549	124898644	.	-	.	gene_id "ENSG00000136935"; transcript_id "G8183.2";
chr9	PacBio	exon	124899329	124899478	.	-	.	gene_id "ENSG00000136935"; transcript_id "G8183.2";
chr9	PacBio	exon	124900452	124900547	.	-	.	gene_id "ENSG00000136935"; transcript_id "G8183.2";
chr9	PacBio	exon	124908377	124908472	.	-	.	gene_id "ENSG00000136935"; transcript_id "G8183.2";
chr9	PacBio	exon	124911901	124912026	.	-	.	gene_id "ENSG00000136935"; transcript_id "G8183.2";
chr9	PacBio	exon	124921129	124921240	.	-	.	gene_id "ENSG00000136935"; transcript_id "G8183.2";
chr9	PacBio	exon	124921723	124921892	.	-	.	gene_id "ENSG00000136935"; transcript_id "G8183.2";
chr9	PacBio	exon	124923095	124923223	.	-	.	gene_id "ENSG00000136935"; transcript_id "G8183.2";
chr9	PacBio	exon	124926709	124926741	.	-	.	gene_id "ENSG00000136935"; transcript_id "G8183.2";
chr9	PacBio	exon	124928188	124928285	.	-	.	gene_id "ENSG00000136935"; transcript_id "G8183.2";
chr9	PacBio	exon	124929216	124929290	.	-	.	gene_id "ENSG00000136935"; transcript_id "G8183.2";
chr9	PacBio	exon	124931316	124931406	.	-	.	gene_id "ENSG00000136935"; transcript_id "G8183.2";
chr9	PacBio	exon	124938577	124938866	.	-	.	gene_id "ENSG00000136935"; transcript_id "G8183.2";
chr9	PacBio	exon	124940106	124940155	.	-	.	gene_id "ENSG00000136935"; transcript_id "G8183.2";
chr9	PacBio	exon	124940971	124941078	.	-	.	gene_id "ENSG00000136935"; transcript_id "G8183.2";
chr9	PacBio	CDS	124880530	124880610	.	-	.	gene_id "ENSG00000136935"; transcript_id "G8183.2";
chr9	PacBio	CDS	124881171	124881257	.	-	.	gene_id "ENSG00000136935"; transcript_id "G8183.2";
chr9	PacBio	CDS	124881784	124881954	.	-	.	gene_id "ENSG00000136935"; transcript_id "G8183.2";
chr9	PacBio	CDS	124882510	124882569	.	-	.	gene_id "ENSG00000136935"; transcript_id "G8183.2";
chr9	PacBio	CDS	124888253	124888396	.	-	.	gene_id "ENSG00000136935"; transcript_id "G8183.2";
chr9	PacBio	CDS	124889143	124889303	.	-	.	gene_id "ENSG00000136935"; transcript_id "G8183.2";
chr9	PacBio	CDS	124889434	124889536	.	-	.	gene_id "ENSG00000136935"; transcript_id "G8183.2";
chr9	PacBio	CDS	124890389	124890478	.	-	.	gene_id "ENSG00000136935"; transcript_id "G8183.2";
chr9	PacBio	CDS	124898549	124898644	.	-	.	gene_id "ENSG00000136935"; transcript_id "G8183.2";
chr9	PacBio	CDS	124899329	124899478	.	-	.	gene_id "ENSG00000136935"; transcript_id "G8183.2";
chr9	PacBio	CDS	124900452	124900547	.	-	.	gene_id "ENSG00000136935"; transcript_id "G8183.2";
chr9	PacBio	CDS	124908377	124908472	.	-	.	gene_id "ENSG00000136935"; transcript_id "G8183.2";
chr9	PacBio	CDS	124911901	124912026	.	-	.	gene_id "ENSG00000136935"; transcript_id "G8183.2";
chr9	PacBio	CDS	124921129	124921240	.	-	.	gene_id "ENSG00000136935"; transcript_id "G8183.2";
chr9	PacBio	CDS	124921723	124921892	.	-	.	gene_id "ENSG00000136935"; transcript_id "G8183.2";
chr9	PacBio	CDS	124923095	124923223	.	-	.	gene_id "ENSG00000136935"; transcript_id "G8183.2";
chr9	PacBio	CDS	124926709	124926741	.	-	.	gene_id "ENSG00000136935"; transcript_id "G8183.2";
chr9	PacBio	CDS	124928188	124928285	.	-	.	gene_id "ENSG00000136935"; transcript_id "G8183.2";
chr9	PacBio	CDS	124929216	124929290	.	-	.	gene_id "ENSG00000136935"; transcript_id "G8183.2";
chr9	PacBio	CDS	124931316	124931406	.	-	.	gene_id "ENSG00000136935"; transcript_id "G8183.2";
chr9	PacBio	CDS	124938577	124938711	.	-	.	gene_id "ENSG00000136935"; transcript_id "G8183.2";
chr9	PacBio	transcript	124879229	124941001	.	-	.	gene_id "ENSG00000136935"; transcript_id "G8183.3";
chr9	PacBio	exon	124879229	124880610	.	-	.	gene_id "ENSG00000136935"; transcript_id "G8183.3";
chr9	PacBio	exon	124881171	124881257	.	-	.	gene_id "ENSG00000136935"; transcript_id "G8183.3";
chr9	PacBio	exon	124881784	124881954	.	-	.	gene_id "ENSG00000136935"; transcript_id "G8183.3";
chr9	PacBio	exon	124882510	124882569	.	-	.	gene_id "ENSG00000136935"; transcript_id "G8183.3";
chr9	PacBio	exon	124888253	124888396	.	-	.	gene_id "ENSG00000136935"; transcript_id "G8183.3";
chr9	PacBio	exon	124889143	124889303	.	-	.	gene_id "ENSG00000136935"; transcript_id "G8183.3";
chr9	PacBio	exon	124889434	124889536	.	-	.	gene_id "ENSG00000136935"; transcript_id "G8183.3";
chr9	PacBio	exon	124890389	124890478	.	-	.	gene_id "ENSG00000136935"; transcript_id "G8183.3";
chr9	PacBio	exon	124898549	124898644	.	-	.	gene_id "ENSG00000136935"; transcript_id "G8183.3";
chr9	PacBio	exon	124899329	124899478	.	-	.	gene_id "ENSG00000136935"; transcript_id "G8183.3";
chr9	PacBio	exon	124900452	124900547	.	-	.	gene_id "ENSG00000136935"; transcript_id "G8183.3";
chr9	PacBio	exon	124908377	124908472	.	-	.	gene_id "ENSG00000136935"; transcript_id "G8183.3";
chr9	PacBio	exon	124911901	124912026	.	-	.	gene_id "ENSG00000136935"; transcript_id "G8183.3";
chr9	PacBio	exon	124921129	124921240	.	-	.	gene_id "ENSG00000136935"; transcript_id "G8183.3";
chr9	PacBio	exon	124921723	124921892	.	-	.	gene_id "ENSG00000136935"; transcript_id "G8183.3";
chr9	PacBio	exon	124923095	124923223	.	-	.	gene_id "ENSG00000136935"; transcript_id "G8183.3";
chr9	PacBio	exon	124926709	124926741	.	-	.	gene_id "ENSG00000136935"; transcript_id "G8183.3";
chr9	PacBio	exon	124928188	124928285	.	-	.	gene_id "ENSG00000136935"; transcript_id "G8183.3";
chr9	PacBio	exon	124929216	124929290	.	-	.	gene_id "ENSG00000136935"; transcript_id "G8183.3";
chr9	PacBio	exon	124931316	124931406	.	-	.	gene_id "ENSG00000136935"; transcript_id "G8183.3";
chr9	PacBio	exon	124938577	124938866	.	-	.	gene_id "ENSG00000136935"; transcript_id "G8183.3";
chr9	PacBio	exon	124940106	124940155	.	-	.	gene_id "ENSG00000136935"; transcript_id "G8183.3";
chr9	PacBio	exon	124940840	124941001	.	-	.	gene_id "ENSG00000136935"; transcript_id "G8183.3";
chr9	PacBio	CDS	124880530	124880610	.	-	.	gene_id "ENSG00000136935"; transcript_id "G8183.3";
chr9	PacBio	CDS	124881171	124881257	.	-	.	gene_id "ENSG00000136935"; transcript_id "G8183.3";
chr9	PacBio	CDS	124881784	124881954	.	-	.	gene_id "ENSG00000136935"; transcript_id "G8183.3";
chr9	PacBio	CDS	124882510	124882569	.	-	.	gene_id "ENSG00000136935"; transcript_id "G8183.3";
chr9	PacBio	CDS	124888253	124888396	.	-	.	gene_id "ENSG00000136935"; transcript_id "G8183.3";
chr9	PacBio	CDS	124889143	124889303	.	-	.	gene_id "ENSG00000136935"; transcript_id "G8183.3";
chr9	PacBio	CDS	124889434	124889536	.	-	.	gene_id "ENSG00000136935"; transcript_id "G8183.3";
chr9	PacBio	CDS	124890389	124890478	.	-	.	gene_id "ENSG00000136935"; transcript_id "G8183.3";
chr9	PacBio	CDS	124898549	124898644	.	-	.	gene_id "ENSG00000136935"; transcript_id "G8183.3";
chr9	PacBio	CDS	124899329	124899478	.	-	.	gene_id "ENSG00000136935"; transcript_id "G8183.3";
chr9	PacBio	CDS	124900452	124900547	.	-	.	gene_id "ENSG00000136935"; transcript_id "G8183.3";
chr9	PacBio	CDS	124908377	124908472	.	-	.	gene_id "ENSG00000136935"; transcript_id "G8183.3";
chr9	PacBio	CDS	124911901	124912026	.	-	.	gene_id "ENSG00000136935"; transcript_id "G8183.3";
chr9	PacBio	CDS	124921129	124921240	.	-	.	gene_id "ENSG00000136935"; transcript_id "G8183.3";
chr9	PacBio	CDS	124921723	124921892	.	-	.	gene_id "ENSG00000136935"; transcript_id "G8183.3";
chr9	PacBio	CDS	124923095	124923223	.	-	.	gene_id "ENSG00000136935"; transcript_id "G8183.3";
chr9	PacBio	CDS	124926709	124926741	.	-	.	gene_id "ENSG00000136935"; transcript_id "G8183.3";
chr9	PacBio	CDS	124928188	124928285	.	-	.	gene_id "ENSG00000136935"; transcript_id "G8183.3";
chr9	PacBio	CDS	124929216	124929290	.	-	.	gene_id "ENSG00000136935"; transcript_id "G8183.3";
chr9	PacBio	CDS	124931316	124931406	.	-	.	gene_id "ENSG00000136935"; transcript_id "G8183.3";
chr9	PacBio	CDS	124938577	124938711	.	-	.	gene_id "ENSG00000136935"; transcript_id "G8183.3";
chr9	PacBio	transcript	124879229	124941076	.	-	.	gene_id "ENSG00000136935"; transcript_id "G8183.4";
chr9	PacBio	exon	124879229	124880610	.	-	.	gene_id "ENSG00000136935"; transcript_id "G8183.4";
chr9	PacBio	exon	124881171	124881257	.	-	.	gene_id "ENSG00000136935"; transcript_id "G8183.4";
chr9	PacBio	exon	124881784	124881954	.	-	.	gene_id "ENSG00000136935"; transcript_id "G8183.4";
chr9	PacBio	exon	124882510	124882569	.	-	.	gene_id "ENSG00000136935"; transcript_id "G8183.4";
chr9	PacBio	exon	124888253	124888396	.	-	.	gene_id "ENSG00000136935"; transcript_id "G8183.4";
chr9	PacBio	exon	124889143	124889303	.	-	.	gene_id "ENSG00000136935"; transcript_id "G8183.4";
chr9	PacBio	exon	124889434	124889536	.	-	.	gene_id "ENSG00000136935"; transcript_id "G8183.4";
chr9	PacBio	exon	124890389	124890478	.	-	.	gene_id "ENSG00000136935"; transcript_id "G8183.4";
chr9	PacBio	exon	124898549	124898644	.	-	.	gene_id "ENSG00000136935"; transcript_id "G8183.4";
chr9	PacBio	exon	124899329	124899478	.	-	.	gene_id "ENSG00000136935"; transcript_id "G8183.4";
chr9	PacBio	exon	124900452	124900547	.	-	.	gene_id "ENSG00000136935"; transcript_id "G8183.4";
chr9	PacBio	exon	124908377	124908472	.	-	.	gene_id "ENSG00000136935"; transcript_id "G8183.4";
chr9	PacBio	exon	124911901	124912026	.	-	.	gene_id "ENSG00000136935"; transcript_id "G8183.4";
chr9	PacBio	exon	124921129	124921892	.	-	.	gene_id "ENSG00000136935"; transcript_id "G8183.4";
chr9	PacBio	exon	124923095	124923223	.	-	.	gene_id "ENSG00000136935"; transcript_id "G8183.4";
chr9	PacBio	exon	124926709	124926741	.	-	.	gene_id "ENSG00000136935"; transcript_id "G8183.4";
chr9	PacBio	exon	124928188	124928285	.	-	.	gene_id "ENSG00000136935"; transcript_id "G8183.4";
chr9	PacBio	exon	124929216	124929290	.	-	.	gene_id "ENSG00000136935"; transcript_id "G8183.4";
chr9	PacBio	exon	124931316	124931406	.	-	.	gene_id "ENSG00000136935"; transcript_id "G8183.4";
chr9	PacBio	exon	124938577	124938866	.	-	.	gene_id "ENSG00000136935"; transcript_id "G8183.4";
chr9	PacBio	exon	124940106	124940155	.	-	.	gene_id "ENSG00000136935"; transcript_id "G8183.4";
chr9	PacBio	exon	124940971	124941076	.	-	.	gene_id "ENSG00000136935"; transcript_id "G8183.4";
chr9	PacBio	CDS	124880530	124880610	.	-	.	gene_id "ENSG00000136935"; transcript_id "G8183.4";
chr9	PacBio	CDS	124881171	124881257	.	-	.	gene_id "ENSG00000136935"; transcript_id "G8183.4";
chr9	PacBio	CDS	124881784	124881954	.	-	.	gene_id "ENSG00000136935"; transcript_id "G8183.4";
chr9	PacBio	CDS	124882510	124882569	.	-	.	gene_id "ENSG00000136935"; transcript_id "G8183.4";
chr9	PacBio	CDS	124888253	124888396	.	-	.	gene_id "ENSG00000136935"; transcript_id "G8183.4";
chr9	PacBio	CDS	124889143	124889303	.	-	.	gene_id "ENSG00000136935"; transcript_id "G8183.4";
chr9	PacBio	CDS	124889434	124889536	.	-	.	gene_id "ENSG00000136935"; transcript_id "G8183.4";
chr9	PacBio	CDS	124890389	124890478	.	-	.	gene_id "ENSG00000136935"; transcript_id "G8183.4";
chr9	PacBio	CDS	124898549	124898644	.	-	.	gene_id "ENSG00000136935"; transcript_id "G8183.4";
chr9	PacBio	CDS	124899329	124899331	.	-	.	gene_id "ENSG00000136935"; transcript_id "G8183.4";
chr9	PacBio	transcript	124920304	124922109	.	-	.	gene_id "ENSG00000136935"; transcript_id "G8183.5";
chr9	PacBio	exon	124920304	124922109	.	-	.	gene_id "ENSG00000136935"; transcript_id "G8183.5";
chr9	PacBio	transcript	124939583	124941076	.	-	.	gene_id "ENSG00000136935"; transcript_id "G8183.6";
chr9	PacBio	exon	124939583	124941076	.	-	.	gene_id "ENSG00000136935"; transcript_id "G8183.6";
chr9	PacBio	transcript	124947613	124951386	.	-	.	gene_id "ENSG00000136935"; transcript_id "G8184.1";
chr9	PacBio	exon	124947613	124951386	.	-	.	gene_id "ENSG00000136935"; transcript_id "G8184.1";
chr9	PacBio	transcript	125200508	125234010	.	+	.	gene_id "ENSG00000136933"; transcript_id "G8186.1";
chr9	PacBio	exon	125200508	125200577	.	+	.	gene_id "ENSG00000136933"; transcript_id "G8186.1";
chr9	PacBio	exon	125200780	125200906	.	+	.	gene_id "ENSG00000136933"; transcript_id "G8186.1";
chr9	PacBio	exon	125203008	125203066	.	+	.	gene_id "ENSG00000136933"; transcript_id "G8186.1";
chr9	PacBio	exon	125207564	125207721	.	+	.	gene_id "ENSG00000136933"; transcript_id "G8186.1";
chr9	PacBio	exon	125213370	125213522	.	+	.	gene_id "ENSG00000136933"; transcript_id "G8186.1";
chr9	PacBio	exon	125220539	125220700	.	+	.	gene_id "ENSG00000136933"; transcript_id "G8186.1";
chr9	PacBio	exon	125227910	125228059	.	+	.	gene_id "ENSG00000136933"; transcript_id "G8186.1";
chr9	PacBio	exon	125232596	125232745	.	+	.	gene_id "ENSG00000136933"; transcript_id "G8186.1";
chr9	PacBio	exon	125233688	125234010	.	+	.	gene_id "ENSG00000136933"; transcript_id "G8186.1";
chr9	PacBio	CDS	125203014	125203066	.	+	.	gene_id "ENSG00000136933"; transcript_id "G8186.1";
chr9	PacBio	CDS	125207564	125207721	.	+	.	gene_id "ENSG00000136933"; transcript_id "G8186.1";
chr9	PacBio	CDS	125213370	125213522	.	+	.	gene_id "ENSG00000136933"; transcript_id "G8186.1";
chr9	PacBio	CDS	125220539	125220700	.	+	.	gene_id "ENSG00000136933"; transcript_id "G8186.1";
chr9	PacBio	CDS	125227910	125228059	.	+	.	gene_id "ENSG00000136933"; transcript_id "G8186.1";
chr9	PacBio	CDS	125232596	125232745	.	+	.	gene_id "ENSG00000136933"; transcript_id "G8186.1";
chr9	PacBio	CDS	125233688	125233980	.	+	.	gene_id "ENSG00000136933"; transcript_id "G8186.1";
chr9	PacBio	transcript	125200542	125233999	.	+	.	gene_id "ENSG00000136933"; transcript_id "G8186.2";
chr9	PacBio	exon	125200542	125200577	.	+	.	gene_id "ENSG00000136933"; transcript_id "G8186.2";
chr9	PacBio	exon	125200780	125200906	.	+	.	gene_id "ENSG00000136933"; transcript_id "G8186.2";
chr9	PacBio	exon	125203008	125203066	.	+	.	gene_id "ENSG00000136933"; transcript_id "G8186.2";
chr9	PacBio	exon	125207564	125207721	.	+	.	gene_id "ENSG00000136933"; transcript_id "G8186.2";
chr9	PacBio	exon	125220539	125220700	.	+	.	gene_id "ENSG00000136933"; transcript_id "G8186.2";
chr9	PacBio	exon	125227910	125228059	.	+	.	gene_id "ENSG00000136933"; transcript_id "G8186.2";
chr9	PacBio	exon	125232596	125232745	.	+	.	gene_id "ENSG00000136933"; transcript_id "G8186.2";
chr9	PacBio	exon	125233688	125233999	.	+	.	gene_id "ENSG00000136933"; transcript_id "G8186.2";
chr9	PacBio	CDS	125203014	125203066	.	+	.	gene_id "ENSG00000136933"; transcript_id "G8186.2";
chr9	PacBio	CDS	125207564	125207721	.	+	.	gene_id "ENSG00000136933"; transcript_id "G8186.2";
chr9	PacBio	CDS	125220539	125220700	.	+	.	gene_id "ENSG00000136933"; transcript_id "G8186.2";
chr9	PacBio	CDS	125227910	125228059	.	+	.	gene_id "ENSG00000136933"; transcript_id "G8186.2";
chr9	PacBio	CDS	125232596	125232745	.	+	.	gene_id "ENSG00000136933"; transcript_id "G8186.2";
chr9	PacBio	CDS	125233688	125233980	.	+	.	gene_id "ENSG00000136933"; transcript_id "G8186.2";
chr9	PacBio	transcript	125200543	125234006	.	+	.	gene_id "ENSG00000136933"; transcript_id "G8186.3";
chr9	PacBio	exon	125200543	125200577	.	+	.	gene_id "ENSG00000136933"; transcript_id "G8186.3";
chr9	PacBio	exon	125200780	125200906	.	+	.	gene_id "ENSG00000136933"; transcript_id "G8186.3";
chr9	PacBio	exon	125203008	125203066	.	+	.	gene_id "ENSG00000136933"; transcript_id "G8186.3";
chr9	PacBio	exon	125207564	125207721	.	+	.	gene_id "ENSG00000136933"; transcript_id "G8186.3";
chr9	PacBio	exon	125213370	125213522	.	+	.	gene_id "ENSG00000136933"; transcript_id "G8186.3";
chr9	PacBio	exon	125227910	125228059	.	+	.	gene_id "ENSG00000136933"; transcript_id "G8186.3";
chr9	PacBio	exon	125232596	125232745	.	+	.	gene_id "ENSG00000136933"; transcript_id "G8186.3";
chr9	PacBio	exon	125233688	125234006	.	+	.	gene_id "ENSG00000136933"; transcript_id "G8186.3";
chr9	PacBio	CDS	125203014	125203066	.	+	.	gene_id "ENSG00000136933"; transcript_id "G8186.3";
chr9	PacBio	CDS	125207564	125207721	.	+	.	gene_id "ENSG00000136933"; transcript_id "G8186.3";
chr9	PacBio	CDS	125213370	125213522	.	+	.	gene_id "ENSG00000136933"; transcript_id "G8186.3";
chr9	PacBio	CDS	125227910	125228059	.	+	.	gene_id "ENSG00000136933"; transcript_id "G8186.3";
chr9	PacBio	CDS	125232596	125232745	.	+	.	gene_id "ENSG00000136933"; transcript_id "G8186.3";
chr9	PacBio	CDS	125233688	125233980	.	+	.	gene_id "ENSG00000136933"; transcript_id "G8186.3";
chr9	PacBio	transcript	125200585	125234006	.	+	.	gene_id "ENSG00000136933"; transcript_id "G8186.4";
chr9	PacBio	exon	125200585	125200906	.	+	.	gene_id "ENSG00000136933"; transcript_id "G8186.4";
chr9	PacBio	exon	125203008	125203066	.	+	.	gene_id "ENSG00000136933"; transcript_id "G8186.4";
chr9	PacBio	exon	125207564	125207721	.	+	.	gene_id "ENSG00000136933"; transcript_id "G8186.4";
chr9	PacBio	exon	125213370	125213522	.	+	.	gene_id "ENSG00000136933"; transcript_id "G8186.4";
chr9	PacBio	exon	125220539	125220700	.	+	.	gene_id "ENSG00000136933"; transcript_id "G8186.4";
chr9	PacBio	exon	125227910	125228059	.	+	.	gene_id "ENSG00000136933"; transcript_id "G8186.4";
chr9	PacBio	exon	125232596	125232745	.	+	.	gene_id "ENSG00000136933"; transcript_id "G8186.4";
chr9	PacBio	exon	125233688	125234006	.	+	.	gene_id "ENSG00000136933"; transcript_id "G8186.4";
chr9	PacBio	CDS	125203014	125203066	.	+	.	gene_id "ENSG00000136933"; transcript_id "G8186.4";
chr9	PacBio	CDS	125207564	125207721	.	+	.	gene_id "ENSG00000136933"; transcript_id "G8186.4";
chr9	PacBio	CDS	125213370	125213522	.	+	.	gene_id "ENSG00000136933"; transcript_id "G8186.4";
chr9	PacBio	CDS	125220539	125220700	.	+	.	gene_id "ENSG00000136933"; transcript_id "G8186.4";
chr9	PacBio	CDS	125227910	125228059	.	+	.	gene_id "ENSG00000136933"; transcript_id "G8186.4";
chr9	PacBio	CDS	125232596	125232745	.	+	.	gene_id "ENSG00000136933"; transcript_id "G8186.4";
chr9	PacBio	CDS	125233688	125233980	.	+	.	gene_id "ENSG00000136933"; transcript_id "G8186.4";
chr9	PacBio	transcript	125235227	125241343	.	-	.	gene_id "ENSG00000044574"; transcript_id "G8187.1";
chr9	PacBio	exon	125235227	125237154	.	-	.	gene_id "ENSG00000044574"; transcript_id "G8187.1";
chr9	PacBio	exon	125238141	125238308	.	-	.	gene_id "ENSG00000044574"; transcript_id "G8187.1";
chr9	PacBio	exon	125238590	125238827	.	-	.	gene_id "ENSG00000044574"; transcript_id "G8187.1";
chr9	PacBio	exon	125238941	125239331	.	-	.	gene_id "ENSG00000044574"; transcript_id "G8187.1";
chr9	PacBio	exon	125239421	125239533	.	-	.	gene_id "ENSG00000044574"; transcript_id "G8187.1";
chr9	PacBio	exon	125240172	125240309	.	-	.	gene_id "ENSG00000044574"; transcript_id "G8187.1";
chr9	PacBio	exon	125240676	125240907	.	-	.	gene_id "ENSG00000044574"; transcript_id "G8187.1";
chr9	PacBio	exon	125241005	125241343	.	-	.	gene_id "ENSG00000044574"; transcript_id "G8187.1";
chr9	PacBio	CDS	125236592	125237154	.	-	.	gene_id "ENSG00000044574"; transcript_id "G8187.1";
chr9	PacBio	CDS	125238141	125238308	.	-	.	gene_id "ENSG00000044574"; transcript_id "G8187.1";
chr9	PacBio	CDS	125238590	125238827	.	-	.	gene_id "ENSG00000044574"; transcript_id "G8187.1";
chr9	PacBio	CDS	125238941	125239331	.	-	.	gene_id "ENSG00000044574"; transcript_id "G8187.1";
chr9	PacBio	CDS	125239421	125239533	.	-	.	gene_id "ENSG00000044574"; transcript_id "G8187.1";
chr9	PacBio	CDS	125240172	125240309	.	-	.	gene_id "ENSG00000044574"; transcript_id "G8187.1";
chr9	PacBio	CDS	125240676	125240907	.	-	.	gene_id "ENSG00000044574"; transcript_id "G8187.1";
chr9	PacBio	CDS	125241005	125241126	.	-	.	gene_id "ENSG00000044574"; transcript_id "G8187.1";
chr9	PacBio	transcript	125235374	125241343	.	-	.	gene_id "ENSG00000044574"; transcript_id "G8187.2";
chr9	PacBio	exon	125235374	125237154	.	-	.	gene_id "ENSG00000044574"; transcript_id "G8187.2";
chr9	PacBio	exon	125238141	125238308	.	-	.	gene_id "ENSG00000044574"; transcript_id "G8187.2";
chr9	PacBio	exon	125238590	125238827	.	-	.	gene_id "ENSG00000044574"; transcript_id "G8187.2";
chr9	PacBio	exon	125238941	125239331	.	-	.	gene_id "ENSG00000044574"; transcript_id "G8187.2";
chr9	PacBio	exon	125239421	125239533	.	-	.	gene_id "ENSG00000044574"; transcript_id "G8187.2";
chr9	PacBio	exon	125240172	125240309	.	-	.	gene_id "ENSG00000044574"; transcript_id "G8187.2";
chr9	PacBio	exon	125240676	125240907	.	-	.	gene_id "ENSG00000044574"; transcript_id "G8187.2";
chr9	PacBio	exon	125241005	125241343	.	-	.	gene_id "ENSG00000044574"; transcript_id "G8187.2";
chr9	PacBio	CDS	125236592	125237154	.	-	.	gene_id "ENSG00000044574"; transcript_id "G8187.2";
chr9	PacBio	CDS	125238141	125238308	.	-	.	gene_id "ENSG00000044574"; transcript_id "G8187.2";
chr9	PacBio	CDS	125238590	125238827	.	-	.	gene_id "ENSG00000044574"; transcript_id "G8187.2";
chr9	PacBio	CDS	125238941	125239331	.	-	.	gene_id "ENSG00000044574"; transcript_id "G8187.2";
chr9	PacBio	CDS	125239421	125239533	.	-	.	gene_id "ENSG00000044574"; transcript_id "G8187.2";
chr9	PacBio	CDS	125240172	125240309	.	-	.	gene_id "ENSG00000044574"; transcript_id "G8187.2";
chr9	PacBio	CDS	125240676	125240907	.	-	.	gene_id "ENSG00000044574"; transcript_id "G8187.2";
chr9	PacBio	CDS	125241005	125241126	.	-	.	gene_id "ENSG00000044574"; transcript_id "G8187.2";
chr9	PacBio	transcript	125235489	125241343	.	-	.	gene_id "ENSG00000044574"; transcript_id "G8187.3";
chr9	PacBio	exon	125235489	125237154	.	-	.	gene_id "ENSG00000044574"; transcript_id "G8187.3";
chr9	PacBio	exon	125238141	125238308	.	-	.	gene_id "ENSG00000044574"; transcript_id "G8187.3";
chr9	PacBio	exon	125238590	125238827	.	-	.	gene_id "ENSG00000044574"; transcript_id "G8187.3";
chr9	PacBio	exon	125238941	125239331	.	-	.	gene_id "ENSG00000044574"; transcript_id "G8187.3";
chr9	PacBio	exon	125239421	125239533	.	-	.	gene_id "ENSG00000044574"; transcript_id "G8187.3";
chr9	PacBio	exon	125240172	125240309	.	-	.	gene_id "ENSG00000044574"; transcript_id "G8187.3";
chr9	PacBio	exon	125240676	125240907	.	-	.	gene_id "ENSG00000044574"; transcript_id "G8187.3";
chr9	PacBio	exon	125241005	125241343	.	-	.	gene_id "ENSG00000044574"; transcript_id "G8187.3";
chr9	PacBio	CDS	125236592	125237154	.	-	.	gene_id "ENSG00000044574"; transcript_id "G8187.3";
chr9	PacBio	CDS	125238141	125238308	.	-	.	gene_id "ENSG00000044574"; transcript_id "G8187.3";
chr9	PacBio	CDS	125238590	125238827	.	-	.	gene_id "ENSG00000044574"; transcript_id "G8187.3";
chr9	PacBio	CDS	125238941	125239331	.	-	.	gene_id "ENSG00000044574"; transcript_id "G8187.3";
chr9	PacBio	CDS	125239421	125239533	.	-	.	gene_id "ENSG00000044574"; transcript_id "G8187.3";
chr9	PacBio	CDS	125240172	125240309	.	-	.	gene_id "ENSG00000044574"; transcript_id "G8187.3";
chr9	PacBio	CDS	125240676	125240907	.	-	.	gene_id "ENSG00000044574"; transcript_id "G8187.3";
chr9	PacBio	CDS	125241005	125241126	.	-	.	gene_id "ENSG00000044574"; transcript_id "G8187.3";
chr9	PacBio	transcript	125236238	125241343	.	-	.	gene_id "ENSG00000044574"; transcript_id "G8187.4";
chr9	PacBio	exon	125236238	125237154	.	-	.	gene_id "ENSG00000044574"; transcript_id "G8187.4";
chr9	PacBio	exon	125238141	125238308	.	-	.	gene_id "ENSG00000044574"; transcript_id "G8187.4";
chr9	PacBio	exon	125238590	125238827	.	-	.	gene_id "ENSG00000044574"; transcript_id "G8187.4";
chr9	PacBio	exon	125238941	125239331	.	-	.	gene_id "ENSG00000044574"; transcript_id "G8187.4";
chr9	PacBio	exon	125239421	125239533	.	-	.	gene_id "ENSG00000044574"; transcript_id "G8187.4";
chr9	PacBio	exon	125240172	125240309	.	-	.	gene_id "ENSG00000044574"; transcript_id "G8187.4";
chr9	PacBio	exon	125240676	125241343	.	-	.	gene_id "ENSG00000044574"; transcript_id "G8187.4";
chr9	PacBio	CDS	125236592	125237154	.	-	.	gene_id "ENSG00000044574"; transcript_id "G8187.4";
chr9	PacBio	CDS	125238141	125238308	.	-	.	gene_id "ENSG00000044574"; transcript_id "G8187.4";
chr9	PacBio	CDS	125238590	125238827	.	-	.	gene_id "ENSG00000044574"; transcript_id "G8187.4";
chr9	PacBio	CDS	125238941	125239331	.	-	.	gene_id "ENSG00000044574"; transcript_id "G8187.4";
chr9	PacBio	CDS	125239421	125239533	.	-	.	gene_id "ENSG00000044574"; transcript_id "G8187.4";
chr9	PacBio	CDS	125240172	125240222	.	-	.	gene_id "ENSG00000044574"; transcript_id "G8187.4";
chr9	PacBio	transcript	125236238	125241343	.	-	.	gene_id "ENSG00000044574"; transcript_id "G8187.5";
chr9	PacBio	exon	125236238	125237154	.	-	.	gene_id "ENSG00000044574"; transcript_id "G8187.5";
chr9	PacBio	exon	125238141	125238308	.	-	.	gene_id "ENSG00000044574"; transcript_id "G8187.5";
chr9	PacBio	exon	125238590	125238827	.	-	.	gene_id "ENSG00000044574"; transcript_id "G8187.5";
chr9	PacBio	exon	125238941	125239331	.	-	.	gene_id "ENSG00000044574"; transcript_id "G8187.5";
chr9	PacBio	exon	125239421	125240907	.	-	.	gene_id "ENSG00000044574"; transcript_id "G8187.5";
chr9	PacBio	exon	125241005	125241343	.	-	.	gene_id "ENSG00000044574"; transcript_id "G8187.5";
chr9	PacBio	CDS	125236592	125237154	.	-	.	gene_id "ENSG00000044574"; transcript_id "G8187.5";
chr9	PacBio	CDS	125238141	125238308	.	-	.	gene_id "ENSG00000044574"; transcript_id "G8187.5";
chr9	PacBio	CDS	125238590	125238827	.	-	.	gene_id "ENSG00000044574"; transcript_id "G8187.5";
chr9	PacBio	CDS	125238941	125239331	.	-	.	gene_id "ENSG00000044574"; transcript_id "G8187.5";
chr9	PacBio	CDS	125239421	125239440	.	-	.	gene_id "ENSG00000044574"; transcript_id "G8187.5";
chr9	PacBio	transcript	125236238	125241343	.	-	.	gene_id "ENSG00000044574"; transcript_id "G8187.6";
chr9	PacBio	exon	125236238	125237154	.	-	.	gene_id "ENSG00000044574"; transcript_id "G8187.6";
chr9	PacBio	exon	125238141	125238308	.	-	.	gene_id "ENSG00000044574"; transcript_id "G8187.6";
chr9	PacBio	exon	125238590	125238827	.	-	.	gene_id "ENSG00000044574"; transcript_id "G8187.6";
chr9	PacBio	exon	125238941	125239533	.	-	.	gene_id "ENSG00000044574"; transcript_id "G8187.6";
chr9	PacBio	exon	125240172	125240907	.	-	.	gene_id "ENSG00000044574"; transcript_id "G8187.6";
chr9	PacBio	exon	125241005	125241343	.	-	.	gene_id "ENSG00000044574"; transcript_id "G8187.6";
chr9	PacBio	CDS	125236592	125237154	.	-	.	gene_id "ENSG00000044574"; transcript_id "G8187.6";
chr9	PacBio	CDS	125238141	125238308	.	-	.	gene_id "ENSG00000044574"; transcript_id "G8187.6";
chr9	PacBio	CDS	125238590	125238827	.	-	.	gene_id "ENSG00000044574"; transcript_id "G8187.6";
chr9	PacBio	CDS	125238941	125239150	.	-	.	gene_id "ENSG00000044574"; transcript_id "G8187.6";
chr9	PacBio	transcript	125236238	125241343	.	-	.	gene_id "ENSG00000044574"; transcript_id "G8187.7";
chr9	PacBio	exon	125236238	125237154	.	-	.	gene_id "ENSG00000044574"; transcript_id "G8187.7";
chr9	PacBio	exon	125238141	125238308	.	-	.	gene_id "ENSG00000044574"; transcript_id "G8187.7";
chr9	PacBio	exon	125238590	125238827	.	-	.	gene_id "ENSG00000044574"; transcript_id "G8187.7";
chr9	PacBio	exon	125238941	125240309	.	-	.	gene_id "ENSG00000044574"; transcript_id "G8187.7";
chr9	PacBio	exon	125240676	125240907	.	-	.	gene_id "ENSG00000044574"; transcript_id "G8187.7";
chr9	PacBio	exon	125241005	125241343	.	-	.	gene_id "ENSG00000044574"; transcript_id "G8187.7";
chr9	PacBio	CDS	125236592	125237154	.	-	.	gene_id "ENSG00000044574"; transcript_id "G8187.7";
chr9	PacBio	CDS	125238141	125238308	.	-	.	gene_id "ENSG00000044574"; transcript_id "G8187.7";
chr9	PacBio	CDS	125238590	125238827	.	-	.	gene_id "ENSG00000044574"; transcript_id "G8187.7";
chr9	PacBio	CDS	125238941	125239150	.	-	.	gene_id "ENSG00000044574"; transcript_id "G8187.7";
chr9	PacBio	transcript	125236239	125241343	.	-	.	gene_id "ENSG00000044574"; transcript_id "G8187.8";
chr9	PacBio	exon	125236239	125237154	.	-	.	gene_id "ENSG00000044574"; transcript_id "G8187.8";
chr9	PacBio	exon	125238141	125238308	.	-	.	gene_id "ENSG00000044574"; transcript_id "G8187.8";
chr9	PacBio	exon	125238590	125238827	.	-	.	gene_id "ENSG00000044574"; transcript_id "G8187.8";
chr9	PacBio	exon	125238941	125239533	.	-	.	gene_id "ENSG00000044574"; transcript_id "G8187.8";
chr9	PacBio	exon	125240172	125240309	.	-	.	gene_id "ENSG00000044574"; transcript_id "G8187.8";
chr9	PacBio	exon	125240676	125240907	.	-	.	gene_id "ENSG00000044574"; transcript_id "G8187.8";
chr9	PacBio	exon	125241005	125241343	.	-	.	gene_id "ENSG00000044574"; transcript_id "G8187.8";
chr9	PacBio	CDS	125236592	125237154	.	-	.	gene_id "ENSG00000044574"; transcript_id "G8187.8";
chr9	PacBio	CDS	125238141	125238308	.	-	.	gene_id "ENSG00000044574"; transcript_id "G8187.8";
chr9	PacBio	CDS	125238590	125238827	.	-	.	gene_id "ENSG00000044574"; transcript_id "G8187.8";
chr9	PacBio	CDS	125238941	125239150	.	-	.	gene_id "ENSG00000044574"; transcript_id "G8187.8";
chr9	PacBio	transcript	125236239	125241386	.	-	.	gene_id "ENSG00000044574"; transcript_id "G8187.9";
chr9	PacBio	exon	125236239	125237154	.	-	.	gene_id "ENSG00000044574"; transcript_id "G8187.9";
chr9	PacBio	exon	125238141	125238308	.	-	.	gene_id "ENSG00000044574"; transcript_id "G8187.9";
chr9	PacBio	exon	125238590	125238827	.	-	.	gene_id "ENSG00000044574"; transcript_id "G8187.9";
chr9	PacBio	exon	125238941	125240907	.	-	.	gene_id "ENSG00000044574"; transcript_id "G8187.9";
chr9	PacBio	exon	125241005	125241386	.	-	.	gene_id "ENSG00000044574"; transcript_id "G8187.9";
chr9	PacBio	CDS	125236592	125237154	.	-	.	gene_id "ENSG00000044574"; transcript_id "G8187.9";
chr9	PacBio	CDS	125238141	125238308	.	-	.	gene_id "ENSG00000044574"; transcript_id "G8187.9";
chr9	PacBio	CDS	125238590	125238827	.	-	.	gene_id "ENSG00000044574"; transcript_id "G8187.9";
chr9	PacBio	CDS	125238941	125239150	.	-	.	gene_id "ENSG00000044574"; transcript_id "G8187.9";
chr9	PacBio	transcript	125236240	125241343	.	-	.	gene_id "ENSG00000044574"; transcript_id "G8187.10";
chr9	PacBio	exon	125236240	125237154	.	-	.	gene_id "ENSG00000044574"; transcript_id "G8187.10";
chr9	PacBio	exon	125238141	125238308	.	-	.	gene_id "ENSG00000044574"; transcript_id "G8187.10";
chr9	PacBio	exon	125238590	125238827	.	-	.	gene_id "ENSG00000044574"; transcript_id "G8187.10";
chr9	PacBio	exon	125238941	125239331	.	-	.	gene_id "ENSG00000044574"; transcript_id "G8187.10";
chr9	PacBio	exon	125239421	125239533	.	-	.	gene_id "ENSG00000044574"; transcript_id "G8187.10";
chr9	PacBio	exon	125240172	125240309	.	-	.	gene_id "ENSG00000044574"; transcript_id "G8187.10";
chr9	PacBio	exon	125240676	125240907	.	-	.	gene_id "ENSG00000044574"; transcript_id "G8187.10";
chr9	PacBio	exon	125241005	125241343	.	-	.	gene_id "ENSG00000044574"; transcript_id "G8187.10";
chr9	PacBio	CDS	125236592	125237154	.	-	.	gene_id "ENSG00000044574"; transcript_id "G8187.10";
chr9	PacBio	CDS	125238141	125238308	.	-	.	gene_id "ENSG00000044574"; transcript_id "G8187.10";
chr9	PacBio	CDS	125238590	125238827	.	-	.	gene_id "ENSG00000044574"; transcript_id "G8187.10";
chr9	PacBio	CDS	125238941	125239331	.	-	.	gene_id "ENSG00000044574"; transcript_id "G8187.10";
chr9	PacBio	CDS	125239421	125239533	.	-	.	gene_id "ENSG00000044574"; transcript_id "G8187.10";
chr9	PacBio	CDS	125240172	125240309	.	-	.	gene_id "ENSG00000044574"; transcript_id "G8187.10";
chr9	PacBio	CDS	125240676	125240907	.	-	.	gene_id "ENSG00000044574"; transcript_id "G8187.10";
chr9	PacBio	CDS	125241005	125241126	.	-	.	gene_id "ENSG00000044574"; transcript_id "G8187.10";
chr9	PacBio	transcript	125236240	125241343	.	-	.	gene_id "ENSG00000044574"; transcript_id "G8187.11";
chr9	PacBio	exon	125236240	125237154	.	-	.	gene_id "ENSG00000044574"; transcript_id "G8187.11";
chr9	PacBio	exon	125238141	125238827	.	-	.	gene_id "ENSG00000044574"; transcript_id "G8187.11";
chr9	PacBio	exon	125238941	125239331	.	-	.	gene_id "ENSG00000044574"; transcript_id "G8187.11";
chr9	PacBio	exon	125239421	125239533	.	-	.	gene_id "ENSG00000044574"; transcript_id "G8187.11";
chr9	PacBio	exon	125240172	125240309	.	-	.	gene_id "ENSG00000044574"; transcript_id "G8187.11";
chr9	PacBio	exon	125240676	125240907	.	-	.	gene_id "ENSG00000044574"; transcript_id "G8187.11";
chr9	PacBio	exon	125241005	125241343	.	-	.	gene_id "ENSG00000044574"; transcript_id "G8187.11";
chr9	PacBio	CDS	125238561	125238827	.	-	.	gene_id "ENSG00000044574"; transcript_id "G8187.11";
chr9	PacBio	CDS	125238941	125239331	.	-	.	gene_id "ENSG00000044574"; transcript_id "G8187.11";
chr9	PacBio	CDS	125239421	125239533	.	-	.	gene_id "ENSG00000044574"; transcript_id "G8187.11";
chr9	PacBio	CDS	125240172	125240309	.	-	.	gene_id "ENSG00000044574"; transcript_id "G8187.11";
chr9	PacBio	CDS	125240676	125240907	.	-	.	gene_id "ENSG00000044574"; transcript_id "G8187.11";
chr9	PacBio	CDS	125241005	125241126	.	-	.	gene_id "ENSG00000044574"; transcript_id "G8187.11";
chr9	PacBio	transcript	125236240	125241350	.	-	.	gene_id "ENSG00000044574"; transcript_id "G8187.12";
chr9	PacBio	exon	125236240	125237154	.	-	.	gene_id "ENSG00000044574"; transcript_id "G8187.12";
chr9	PacBio	exon	125238141	125238827	.	-	.	gene_id "ENSG00000044574"; transcript_id "G8187.12";
chr9	PacBio	exon	125238941	125239533	.	-	.	gene_id "ENSG00000044574"; transcript_id "G8187.12";
chr9	PacBio	exon	125240172	125240309	.	-	.	gene_id "ENSG00000044574"; transcript_id "G8187.12";
chr9	PacBio	exon	125240676	125240907	.	-	.	gene_id "ENSG00000044574"; transcript_id "G8187.12";
chr9	PacBio	exon	125241005	125241350	.	-	.	gene_id "ENSG00000044574"; transcript_id "G8187.12";
chr9	PacBio	CDS	125236592	125237154	.	-	.	gene_id "ENSG00000044574"; transcript_id "G8187.12";
chr9	PacBio	CDS	125238141	125238246	.	-	.	gene_id "ENSG00000044574"; transcript_id "G8187.12";
chr9	PacBio	transcript	125236241	125241343	.	-	.	gene_id "ENSG00000044574"; transcript_id "G8187.13";
chr9	PacBio	exon	125236241	125237154	.	-	.	gene_id "ENSG00000044574"; transcript_id "G8187.13";
chr9	PacBio	exon	125238141	125238308	.	-	.	gene_id "ENSG00000044574"; transcript_id "G8187.13";
chr9	PacBio	exon	125238590	125238827	.	-	.	gene_id "ENSG00000044574"; transcript_id "G8187.13";
chr9	PacBio	exon	125238941	125239331	.	-	.	gene_id "ENSG00000044574"; transcript_id "G8187.13";
chr9	PacBio	exon	125239421	125239533	.	-	.	gene_id "ENSG00000044574"; transcript_id "G8187.13";
chr9	PacBio	exon	125240172	125240907	.	-	.	gene_id "ENSG00000044574"; transcript_id "G8187.13";
chr9	PacBio	exon	125241005	125241343	.	-	.	gene_id "ENSG00000044574"; transcript_id "G8187.13";
chr9	PacBio	CDS	125236592	125237154	.	-	.	gene_id "ENSG00000044574"; transcript_id "G8187.13";
chr9	PacBio	CDS	125238141	125238308	.	-	.	gene_id "ENSG00000044574"; transcript_id "G8187.13";
chr9	PacBio	CDS	125238590	125238827	.	-	.	gene_id "ENSG00000044574"; transcript_id "G8187.13";
chr9	PacBio	CDS	125238941	125239331	.	-	.	gene_id "ENSG00000044574"; transcript_id "G8187.13";
chr9	PacBio	CDS	125239421	125239533	.	-	.	gene_id "ENSG00000044574"; transcript_id "G8187.13";
chr9	PacBio	CDS	125240172	125240222	.	-	.	gene_id "ENSG00000044574"; transcript_id "G8187.13";
chr9	PacBio	transcript	125236242	125241343	.	-	.	gene_id "ENSG00000044574"; transcript_id "G8187.14";
chr9	PacBio	exon	125236242	125237154	.	-	.	gene_id "ENSG00000044574"; transcript_id "G8187.14";
chr9	PacBio	exon	125238141	125238827	.	-	.	gene_id "ENSG00000044574"; transcript_id "G8187.14";
chr9	PacBio	exon	125238941	125240907	.	-	.	gene_id "ENSG00000044574"; transcript_id "G8187.14";
chr9	PacBio	exon	125241005	125241343	.	-	.	gene_id "ENSG00000044574"; transcript_id "G8187.14";
chr9	PacBio	CDS	125236592	125237154	.	-	.	gene_id "ENSG00000044574"; transcript_id "G8187.14";
chr9	PacBio	CDS	125238141	125238246	.	-	.	gene_id "ENSG00000044574"; transcript_id "G8187.14";
chr9	PacBio	transcript	125236243	125241343	.	-	.	gene_id "ENSG00000044574"; transcript_id "G8187.15";
chr9	PacBio	exon	125236243	125237154	.	-	.	gene_id "ENSG00000044574"; transcript_id "G8187.15";
chr9	PacBio	exon	125238141	125239533	.	-	.	gene_id "ENSG00000044574"; transcript_id "G8187.15";
chr9	PacBio	exon	125240172	125240309	.	-	.	gene_id "ENSG00000044574"; transcript_id "G8187.15";
chr9	PacBio	exon	125240676	125240907	.	-	.	gene_id "ENSG00000044574"; transcript_id "G8187.15";
chr9	PacBio	exon	125241005	125241343	.	-	.	gene_id "ENSG00000044574"; transcript_id "G8187.15";
chr9	PacBio	CDS	125236592	125237154	.	-	.	gene_id "ENSG00000044574"; transcript_id "G8187.15";
chr9	PacBio	CDS	125238141	125238246	.	-	.	gene_id "ENSG00000044574"; transcript_id "G8187.15";
chr9	PacBio	transcript	125236243	125241343	.	-	.	gene_id "ENSG00000044574"; transcript_id "G8187.16";
chr9	PacBio	exon	125236243	125237154	.	-	.	gene_id "ENSG00000044574"; transcript_id "G8187.16";
chr9	PacBio	exon	125238590	125238827	.	-	.	gene_id "ENSG00000044574"; transcript_id "G8187.16";
chr9	PacBio	exon	125238941	125239331	.	-	.	gene_id "ENSG00000044574"; transcript_id "G8187.16";
chr9	PacBio	exon	125239421	125239533	.	-	.	gene_id "ENSG00000044574"; transcript_id "G8187.16";
chr9	PacBio	exon	125240172	125240309	.	-	.	gene_id "ENSG00000044574"; transcript_id "G8187.16";
chr9	PacBio	exon	125240676	125240907	.	-	.	gene_id "ENSG00000044574"; transcript_id "G8187.16";
chr9	PacBio	exon	125241005	125241343	.	-	.	gene_id "ENSG00000044574"; transcript_id "G8187.16";
chr9	PacBio	CDS	125236592	125237154	.	-	.	gene_id "ENSG00000044574"; transcript_id "G8187.16";
chr9	PacBio	CDS	125238590	125238827	.	-	.	gene_id "ENSG00000044574"; transcript_id "G8187.16";
chr9	PacBio	CDS	125238941	125239331	.	-	.	gene_id "ENSG00000044574"; transcript_id "G8187.16";
chr9	PacBio	CDS	125239421	125239533	.	-	.	gene_id "ENSG00000044574"; transcript_id "G8187.16";
chr9	PacBio	CDS	125240172	125240309	.	-	.	gene_id "ENSG00000044574"; transcript_id "G8187.16";
chr9	PacBio	CDS	125240676	125240907	.	-	.	gene_id "ENSG00000044574"; transcript_id "G8187.16";
chr9	PacBio	CDS	125241005	125241126	.	-	.	gene_id "ENSG00000044574"; transcript_id "G8187.16";
chr9	PacBio	transcript	125236244	125241343	.	-	.	gene_id "ENSG00000044574"; transcript_id "G8187.17";
chr9	PacBio	exon	125236244	125237154	.	-	.	gene_id "ENSG00000044574"; transcript_id "G8187.17";
chr9	PacBio	exon	125238141	125238308	.	-	.	gene_id "ENSG00000044574"; transcript_id "G8187.17";
chr9	PacBio	exon	125238590	125239331	.	-	.	gene_id "ENSG00000044574"; transcript_id "G8187.17";
chr9	PacBio	exon	125239421	125239533	.	-	.	gene_id "ENSG00000044574"; transcript_id "G8187.17";
chr9	PacBio	exon	125240172	125240309	.	-	.	gene_id "ENSG00000044574"; transcript_id "G8187.17";
chr9	PacBio	exon	125240676	125240907	.	-	.	gene_id "ENSG00000044574"; transcript_id "G8187.17";
chr9	PacBio	exon	125241005	125241343	.	-	.	gene_id "ENSG00000044574"; transcript_id "G8187.17";
chr9	PacBio	CDS	125236592	125237154	.	-	.	gene_id "ENSG00000044574"; transcript_id "G8187.17";
chr9	PacBio	CDS	125238141	125238308	.	-	.	gene_id "ENSG00000044574"; transcript_id "G8187.17";
chr9	PacBio	CDS	125238590	125238809	.	-	.	gene_id "ENSG00000044574"; transcript_id "G8187.17";
chr9	PacBio	transcript	125236246	125241343	.	-	.	gene_id "ENSG00000044574"; transcript_id "G8187.18";
chr9	PacBio	exon	125236246	125237154	.	-	.	gene_id "ENSG00000044574"; transcript_id "G8187.18";
chr9	PacBio	exon	125238141	125238827	.	-	.	gene_id "ENSG00000044574"; transcript_id "G8187.18";
chr9	PacBio	exon	125238941	125239331	.	-	.	gene_id "ENSG00000044574"; transcript_id "G8187.18";
chr9	PacBio	exon	125239421	125239533	.	-	.	gene_id "ENSG00000044574"; transcript_id "G8187.18";
chr9	PacBio	exon	125240172	125240907	.	-	.	gene_id "ENSG00000044574"; transcript_id "G8187.18";
chr9	PacBio	exon	125241005	125241343	.	-	.	gene_id "ENSG00000044574"; transcript_id "G8187.18";
chr9	PacBio	CDS	125236592	125237154	.	-	.	gene_id "ENSG00000044574"; transcript_id "G8187.18";
chr9	PacBio	CDS	125238141	125238246	.	-	.	gene_id "ENSG00000044574"; transcript_id "G8187.18";
chr9	PacBio	transcript	125236249	125241343	.	-	.	gene_id "ENSG00000044574"; transcript_id "G8187.19";
chr9	PacBio	exon	125236249	125237154	.	-	.	gene_id "ENSG00000044574"; transcript_id "G8187.19";
chr9	PacBio	exon	125238141	125238308	.	-	.	gene_id "ENSG00000044574"; transcript_id "G8187.19";
chr9	PacBio	exon	125238590	125239533	.	-	.	gene_id "ENSG00000044574"; transcript_id "G8187.19";
chr9	PacBio	exon	125240172	125240309	.	-	.	gene_id "ENSG00000044574"; transcript_id "G8187.19";
chr9	PacBio	exon	125240676	125240907	.	-	.	gene_id "ENSG00000044574"; transcript_id "G8187.19";
chr9	PacBio	exon	125241005	125241343	.	-	.	gene_id "ENSG00000044574"; transcript_id "G8187.19";
chr9	PacBio	CDS	125236592	125237154	.	-	.	gene_id "ENSG00000044574"; transcript_id "G8187.19";
chr9	PacBio	CDS	125238141	125238308	.	-	.	gene_id "ENSG00000044574"; transcript_id "G8187.19";
chr9	PacBio	CDS	125238590	125238809	.	-	.	gene_id "ENSG00000044574"; transcript_id "G8187.19";
chr9	PacBio	transcript	125236249	125241343	.	-	.	gene_id "ENSG00000044574"; transcript_id "G8187.20";
chr9	PacBio	exon	125236249	125241343	.	-	.	gene_id "ENSG00000044574"; transcript_id "G8187.20";
chr9	PacBio	CDS	125236592	125236936	.	-	.	gene_id "ENSG00000044574"; transcript_id "G8187.20";
chr9	PacBio	transcript	125236256	125241343	.	-	.	gene_id "ENSG00000044574"; transcript_id "G8187.21";
chr9	PacBio	exon	125236256	125237154	.	-	.	gene_id "ENSG00000044574"; transcript_id "G8187.21";
chr9	PacBio	exon	125238141	125238308	.	-	.	gene_id "ENSG00000044574"; transcript_id "G8187.21";
chr9	PacBio	exon	125238590	125239331	.	-	.	gene_id "ENSG00000044574"; transcript_id "G8187.21";
chr9	PacBio	exon	125239421	125239533	.	-	.	gene_id "ENSG00000044574"; transcript_id "G8187.21";
chr9	PacBio	exon	125240172	125240907	.	-	.	gene_id "ENSG00000044574"; transcript_id "G8187.21";
chr9	PacBio	exon	125241005	125241343	.	-	.	gene_id "ENSG00000044574"; transcript_id "G8187.21";
chr9	PacBio	CDS	125236592	125237154	.	-	.	gene_id "ENSG00000044574"; transcript_id "G8187.21";
chr9	PacBio	CDS	125238141	125238308	.	-	.	gene_id "ENSG00000044574"; transcript_id "G8187.21";
chr9	PacBio	CDS	125238590	125238809	.	-	.	gene_id "ENSG00000044574"; transcript_id "G8187.21";
chr9	PacBio	transcript	125236534	125241343	.	-	.	gene_id "ENSG00000044574"; transcript_id "G8187.22";
chr9	PacBio	exon	125236534	125237154	.	-	.	gene_id "ENSG00000044574"; transcript_id "G8187.22";
chr9	PacBio	exon	125238141	125238308	.	-	.	gene_id "ENSG00000044574"; transcript_id "G8187.22";
chr9	PacBio	exon	125238590	125238827	.	-	.	gene_id "ENSG00000044574"; transcript_id "G8187.22";
chr9	PacBio	exon	125238941	125239331	.	-	.	gene_id "ENSG00000044574"; transcript_id "G8187.22";
chr9	PacBio	exon	125239421	125239533	.	-	.	gene_id "ENSG00000044574"; transcript_id "G8187.22";
chr9	PacBio	exon	125240172	125240309	.	-	.	gene_id "ENSG00000044574"; transcript_id "G8187.22";
chr9	PacBio	exon	125240676	125240907	.	-	.	gene_id "ENSG00000044574"; transcript_id "G8187.22";
chr9	PacBio	exon	125241005	125241343	.	-	.	gene_id "ENSG00000044574"; transcript_id "G8187.22";
chr9	PacBio	CDS	125236592	125237154	.	-	.	gene_id "ENSG00000044574"; transcript_id "G8187.22";
chr9	PacBio	CDS	125238141	125238308	.	-	.	gene_id "ENSG00000044574"; transcript_id "G8187.22";
chr9	PacBio	CDS	125238590	125238827	.	-	.	gene_id "ENSG00000044574"; transcript_id "G8187.22";
chr9	PacBio	CDS	125238941	125239331	.	-	.	gene_id "ENSG00000044574"; transcript_id "G8187.22";
chr9	PacBio	CDS	125239421	125239533	.	-	.	gene_id "ENSG00000044574"; transcript_id "G8187.22";
chr9	PacBio	CDS	125240172	125240309	.	-	.	gene_id "ENSG00000044574"; transcript_id "G8187.22";
chr9	PacBio	CDS	125240676	125240907	.	-	.	gene_id "ENSG00000044574"; transcript_id "G8187.22";
chr9	PacBio	CDS	125241005	125241126	.	-	.	gene_id "ENSG00000044574"; transcript_id "G8187.22";
chr9	PacBio	transcript	125236703	125241343	.	-	.	gene_id "ENSG00000044574"; transcript_id "G8187.23";
chr9	PacBio	exon	125236703	125237154	.	-	.	gene_id "ENSG00000044574"; transcript_id "G8187.23";
chr9	PacBio	exon	125238141	125238308	.	-	.	gene_id "ENSG00000044574"; transcript_id "G8187.23";
chr9	PacBio	exon	125238590	125238827	.	-	.	gene_id "ENSG00000044574"; transcript_id "G8187.23";
chr9	PacBio	exon	125238941	125239331	.	-	.	gene_id "ENSG00000044574"; transcript_id "G8187.23";
chr9	PacBio	exon	125239421	125239533	.	-	.	gene_id "ENSG00000044574"; transcript_id "G8187.23";
chr9	PacBio	exon	125240172	125240309	.	-	.	gene_id "ENSG00000044574"; transcript_id "G8187.23";
chr9	PacBio	exon	125240676	125240907	.	-	.	gene_id "ENSG00000044574"; transcript_id "G8187.23";
chr9	PacBio	exon	125241005	125241343	.	-	.	gene_id "ENSG00000044574"; transcript_id "G8187.23";
chr9	PacBio	CDS	125236703	125237154	.	-	.	gene_id "ENSG00000044574"; transcript_id "G8187.23";
chr9	PacBio	CDS	125238141	125238308	.	-	.	gene_id "ENSG00000044574"; transcript_id "G8187.23";
chr9	PacBio	CDS	125238590	125238827	.	-	.	gene_id "ENSG00000044574"; transcript_id "G8187.23";
chr9	PacBio	CDS	125238941	125239331	.	-	.	gene_id "ENSG00000044574"; transcript_id "G8187.23";
chr9	PacBio	CDS	125239421	125239533	.	-	.	gene_id "ENSG00000044574"; transcript_id "G8187.23";
chr9	PacBio	CDS	125240172	125240309	.	-	.	gene_id "ENSG00000044574"; transcript_id "G8187.23";
chr9	PacBio	CDS	125240676	125240907	.	-	.	gene_id "ENSG00000044574"; transcript_id "G8187.23";
chr9	PacBio	CDS	125241005	125241126	.	-	.	gene_id "ENSG00000044574"; transcript_id "G8187.23";
chr9	PacBio	transcript	125236874	125241343	.	-	.	gene_id "ENSG00000044574"; transcript_id "G8187.24";
chr9	PacBio	exon	125236874	125237154	.	-	.	gene_id "ENSG00000044574"; transcript_id "G8187.24";
chr9	PacBio	exon	125238141	125238308	.	-	.	gene_id "ENSG00000044574"; transcript_id "G8187.24";
chr9	PacBio	exon	125238590	125238827	.	-	.	gene_id "ENSG00000044574"; transcript_id "G8187.24";
chr9	PacBio	exon	125238941	125239331	.	-	.	gene_id "ENSG00000044574"; transcript_id "G8187.24";
chr9	PacBio	exon	125239421	125239533	.	-	.	gene_id "ENSG00000044574"; transcript_id "G8187.24";
chr9	PacBio	exon	125240172	125240309	.	-	.	gene_id "ENSG00000044574"; transcript_id "G8187.24";
chr9	PacBio	exon	125240676	125240907	.	-	.	gene_id "ENSG00000044574"; transcript_id "G8187.24";
chr9	PacBio	exon	125241005	125241343	.	-	.	gene_id "ENSG00000044574"; transcript_id "G8187.24";
chr9	PacBio	CDS	125236874	125237154	.	-	.	gene_id "ENSG00000044574"; transcript_id "G8187.24";
chr9	PacBio	CDS	125238141	125238308	.	-	.	gene_id "ENSG00000044574"; transcript_id "G8187.24";
chr9	PacBio	CDS	125238590	125238827	.	-	.	gene_id "ENSG00000044574"; transcript_id "G8187.24";
chr9	PacBio	CDS	125238941	125239331	.	-	.	gene_id "ENSG00000044574"; transcript_id "G8187.24";
chr9	PacBio	CDS	125239421	125239533	.	-	.	gene_id "ENSG00000044574"; transcript_id "G8187.24";
chr9	PacBio	CDS	125240172	125240309	.	-	.	gene_id "ENSG00000044574"; transcript_id "G8187.24";
chr9	PacBio	CDS	125240676	125240907	.	-	.	gene_id "ENSG00000044574"; transcript_id "G8187.24";
chr9	PacBio	CDS	125241005	125241126	.	-	.	gene_id "ENSG00000044574"; transcript_id "G8187.24";
chr9	PacBio	transcript	125236997	125241343	.	-	.	gene_id "ENSG00000044574"; transcript_id "G8187.25";
chr9	PacBio	exon	125236997	125237154	.	-	.	gene_id "ENSG00000044574"; transcript_id "G8187.25";
chr9	PacBio	exon	125238141	125238308	.	-	.	gene_id "ENSG00000044574"; transcript_id "G8187.25";
chr9	PacBio	exon	125238590	125238827	.	-	.	gene_id "ENSG00000044574"; transcript_id "G8187.25";
chr9	PacBio	exon	125238941	125239331	.	-	.	gene_id "ENSG00000044574"; transcript_id "G8187.25";
chr9	PacBio	exon	125239421	125239533	.	-	.	gene_id "ENSG00000044574"; transcript_id "G8187.25";
chr9	PacBio	exon	125240172	125240309	.	-	.	gene_id "ENSG00000044574"; transcript_id "G8187.25";
chr9	PacBio	exon	125240676	125240907	.	-	.	gene_id "ENSG00000044574"; transcript_id "G8187.25";
chr9	PacBio	exon	125241005	125241343	.	-	.	gene_id "ENSG00000044574"; transcript_id "G8187.25";
chr9	PacBio	CDS	125236997	125237154	.	-	.	gene_id "ENSG00000044574"; transcript_id "G8187.25";
chr9	PacBio	CDS	125238141	125238308	.	-	.	gene_id "ENSG00000044574"; transcript_id "G8187.25";
chr9	PacBio	CDS	125238590	125238827	.	-	.	gene_id "ENSG00000044574"; transcript_id "G8187.25";
chr9	PacBio	CDS	125238941	125239331	.	-	.	gene_id "ENSG00000044574"; transcript_id "G8187.25";
chr9	PacBio	CDS	125239421	125239533	.	-	.	gene_id "ENSG00000044574"; transcript_id "G8187.25";
chr9	PacBio	CDS	125240172	125240309	.	-	.	gene_id "ENSG00000044574"; transcript_id "G8187.25";
chr9	PacBio	CDS	125240676	125240907	.	-	.	gene_id "ENSG00000044574"; transcript_id "G8187.25";
chr9	PacBio	CDS	125241005	125241126	.	-	.	gene_id "ENSG00000044574"; transcript_id "G8187.25";
chr9	PacBio	transcript	125239023	125241343	.	-	.	gene_id "ENSG00000044574"; transcript_id "G8187.26";
chr9	PacBio	exon	125239023	125239331	.	-	.	gene_id "ENSG00000044574"; transcript_id "G8187.26";
chr9	PacBio	exon	125239421	125239533	.	-	.	gene_id "ENSG00000044574"; transcript_id "G8187.26";
chr9	PacBio	exon	125240172	125240309	.	-	.	gene_id "ENSG00000044574"; transcript_id "G8187.26";
chr9	PacBio	exon	125240676	125240907	.	-	.	gene_id "ENSG00000044574"; transcript_id "G8187.26";
chr9	PacBio	exon	125241005	125241343	.	-	.	gene_id "ENSG00000044574"; transcript_id "G8187.26";
chr9	PacBio	CDS	125239025	125239331	.	-	.	gene_id "ENSG00000044574"; transcript_id "G8187.26";
chr9	PacBio	CDS	125239421	125239533	.	-	.	gene_id "ENSG00000044574"; transcript_id "G8187.26";
chr9	PacBio	CDS	125240172	125240309	.	-	.	gene_id "ENSG00000044574"; transcript_id "G8187.26";
chr9	PacBio	CDS	125240676	125240907	.	-	.	gene_id "ENSG00000044574"; transcript_id "G8187.26";
chr9	PacBio	CDS	125241005	125241126	.	-	.	gene_id "ENSG00000044574"; transcript_id "G8187.26";
chr9	PacBio	transcript	125239127	125241343	.	-	.	gene_id "ENSG00000044574"; transcript_id "G8187.27";
chr9	PacBio	exon	125239127	125239331	.	-	.	gene_id "ENSG00000044574"; transcript_id "G8187.27";
chr9	PacBio	exon	125239421	125239533	.	-	.	gene_id "ENSG00000044574"; transcript_id "G8187.27";
chr9	PacBio	exon	125240172	125240309	.	-	.	gene_id "ENSG00000044574"; transcript_id "G8187.27";
chr9	PacBio	exon	125240676	125240907	.	-	.	gene_id "ENSG00000044574"; transcript_id "G8187.27";
chr9	PacBio	exon	125241005	125241343	.	-	.	gene_id "ENSG00000044574"; transcript_id "G8187.27";
chr9	PacBio	CDS	125239127	125239331	.	-	.	gene_id "ENSG00000044574"; transcript_id "G8187.27";
chr9	PacBio	CDS	125239421	125239533	.	-	.	gene_id "ENSG00000044574"; transcript_id "G8187.27";
chr9	PacBio	CDS	125240172	125240309	.	-	.	gene_id "ENSG00000044574"; transcript_id "G8187.27";
chr9	PacBio	CDS	125240676	125240907	.	-	.	gene_id "ENSG00000044574"; transcript_id "G8187.27";
chr9	PacBio	CDS	125241005	125241126	.	-	.	gene_id "ENSG00000044574"; transcript_id "G8187.27";
chr9	PacBio	transcript	125240211	125241343	.	-	.	gene_id "ENSG00000044574"; transcript_id "G8187.28";
chr9	PacBio	exon	125240211	125240309	.	-	.	gene_id "ENSG00000044574"; transcript_id "G8187.28";
chr9	PacBio	exon	125240676	125240907	.	-	.	gene_id "ENSG00000044574"; transcript_id "G8187.28";
chr9	PacBio	exon	125241005	125241343	.	-	.	gene_id "ENSG00000044574"; transcript_id "G8187.28";
chr9	PacBio	CDS	125240211	125240309	.	-	.	gene_id "ENSG00000044574"; transcript_id "G8187.28";
chr9	PacBio	CDS	125240676	125240907	.	-	.	gene_id "ENSG00000044574"; transcript_id "G8187.28";
chr9	PacBio	CDS	125241005	125241126	.	-	.	gene_id "ENSG00000044574"; transcript_id "G8187.28";
chr9	PacBio	transcript	125261794	125342234	.	+	.	gene_id "ENSG00000165219"; transcript_id "G8188.1";
chr9	PacBio	exon	125261794	125261959	.	+	.	gene_id "ENSG00000165219"; transcript_id "G8188.1";
chr9	PacBio	exon	125268936	125268984	.	+	.	gene_id "ENSG00000165219"; transcript_id "G8188.1";
chr9	PacBio	exon	125298890	125299106	.	+	.	gene_id "ENSG00000165219"; transcript_id "G8188.1";
chr9	PacBio	exon	125301983	125302826	.	+	.	gene_id "ENSG00000165219"; transcript_id "G8188.1";
chr9	PacBio	exon	125305063	125305149	.	+	.	gene_id "ENSG00000165219"; transcript_id "G8188.1";
chr9	PacBio	exon	125307413	125307547	.	+	.	gene_id "ENSG00000165219"; transcript_id "G8188.1";
chr9	PacBio	exon	125307691	125307880	.	+	.	gene_id "ENSG00000165219"; transcript_id "G8188.1";
chr9	PacBio	exon	125312452	125312612	.	+	.	gene_id "ENSG00000165219"; transcript_id "G8188.1";
chr9	PacBio	exon	125321433	125321562	.	+	.	gene_id "ENSG00000165219"; transcript_id "G8188.1";
chr9	PacBio	exon	125323798	125323923	.	+	.	gene_id "ENSG00000165219"; transcript_id "G8188.1";
chr9	PacBio	exon	125326416	125326589	.	+	.	gene_id "ENSG00000165219"; transcript_id "G8188.1";
chr9	PacBio	exon	125330078	125330218	.	+	.	gene_id "ENSG00000165219"; transcript_id "G8188.1";
chr9	PacBio	exon	125331926	125332060	.	+	.	gene_id "ENSG00000165219"; transcript_id "G8188.1";
chr9	PacBio	exon	125332510	125332629	.	+	.	gene_id "ENSG00000165219"; transcript_id "G8188.1";
chr9	PacBio	exon	125337018	125337095	.	+	.	gene_id "ENSG00000165219"; transcript_id "G8188.1";
chr9	PacBio	exon	125337221	125337591	.	+	.	gene_id "ENSG00000165219"; transcript_id "G8188.1";
chr9	PacBio	exon	125341177	125341264	.	+	.	gene_id "ENSG00000165219"; transcript_id "G8188.1";
chr9	PacBio	exon	125342219	125342234	.	+	.	gene_id "ENSG00000165219"; transcript_id "G8188.1";
chr9	PacBio	CDS	125298922	125299106	.	+	.	gene_id "ENSG00000165219"; transcript_id "G8188.1";
chr9	PacBio	CDS	125301983	125302826	.	+	.	gene_id "ENSG00000165219"; transcript_id "G8188.1";
chr9	PacBio	CDS	125305063	125305149	.	+	.	gene_id "ENSG00000165219"; transcript_id "G8188.1";
chr9	PacBio	CDS	125307413	125307547	.	+	.	gene_id "ENSG00000165219"; transcript_id "G8188.1";
chr9	PacBio	CDS	125307691	125307880	.	+	.	gene_id "ENSG00000165219"; transcript_id "G8188.1";
chr9	PacBio	CDS	125312452	125312612	.	+	.	gene_id "ENSG00000165219"; transcript_id "G8188.1";
chr9	PacBio	CDS	125321433	125321562	.	+	.	gene_id "ENSG00000165219"; transcript_id "G8188.1";
chr9	PacBio	CDS	125323798	125323923	.	+	.	gene_id "ENSG00000165219"; transcript_id "G8188.1";
chr9	PacBio	CDS	125326416	125326589	.	+	.	gene_id "ENSG00000165219"; transcript_id "G8188.1";
chr9	PacBio	CDS	125330078	125330218	.	+	.	gene_id "ENSG00000165219"; transcript_id "G8188.1";
chr9	PacBio	CDS	125331926	125332060	.	+	.	gene_id "ENSG00000165219"; transcript_id "G8188.1";
chr9	PacBio	CDS	125332510	125332629	.	+	.	gene_id "ENSG00000165219"; transcript_id "G8188.1";
chr9	PacBio	CDS	125337018	125337095	.	+	.	gene_id "ENSG00000165219"; transcript_id "G8188.1";
chr9	PacBio	CDS	125337221	125337591	.	+	.	gene_id "ENSG00000165219"; transcript_id "G8188.1";
chr9	PacBio	CDS	125341177	125341264	.	+	.	gene_id "ENSG00000165219"; transcript_id "G8188.1";
chr9	PacBio	CDS	125342219	125342232	.	+	.	gene_id "ENSG00000165219"; transcript_id "G8188.1";
chr9	PacBio	transcript	125261794	125342234	.	+	.	gene_id "ENSG00000165219"; transcript_id "G8188.2";
chr9	PacBio	exon	125261794	125261959	.	+	.	gene_id "ENSG00000165219"; transcript_id "G8188.2";
chr9	PacBio	exon	125295458	125295574	.	+	.	gene_id "ENSG00000165219"; transcript_id "G8188.2";
chr9	PacBio	exon	125298890	125299106	.	+	.	gene_id "ENSG00000165219"; transcript_id "G8188.2";
chr9	PacBio	exon	125301983	125302826	.	+	.	gene_id "ENSG00000165219"; transcript_id "G8188.2";
chr9	PacBio	exon	125305063	125305149	.	+	.	gene_id "ENSG00000165219"; transcript_id "G8188.2";
chr9	PacBio	exon	125307413	125307547	.	+	.	gene_id "ENSG00000165219"; transcript_id "G8188.2";
chr9	PacBio	exon	125307691	125307880	.	+	.	gene_id "ENSG00000165219"; transcript_id "G8188.2";
chr9	PacBio	exon	125312452	125312612	.	+	.	gene_id "ENSG00000165219"; transcript_id "G8188.2";
chr9	PacBio	exon	125321433	125321562	.	+	.	gene_id "ENSG00000165219"; transcript_id "G8188.2";
chr9	PacBio	exon	125323798	125323923	.	+	.	gene_id "ENSG00000165219"; transcript_id "G8188.2";
chr9	PacBio	exon	125326416	125326589	.	+	.	gene_id "ENSG00000165219"; transcript_id "G8188.2";
chr9	PacBio	exon	125330078	125330218	.	+	.	gene_id "ENSG00000165219"; transcript_id "G8188.2";
chr9	PacBio	exon	125331926	125332060	.	+	.	gene_id "ENSG00000165219"; transcript_id "G8188.2";
chr9	PacBio	exon	125332510	125332629	.	+	.	gene_id "ENSG00000165219"; transcript_id "G8188.2";
chr9	PacBio	exon	125337018	125337095	.	+	.	gene_id "ENSG00000165219"; transcript_id "G8188.2";
chr9	PacBio	exon	125337221	125337591	.	+	.	gene_id "ENSG00000165219"; transcript_id "G8188.2";
chr9	PacBio	exon	125341177	125341264	.	+	.	gene_id "ENSG00000165219"; transcript_id "G8188.2";
chr9	PacBio	exon	125342219	125342234	.	+	.	gene_id "ENSG00000165219"; transcript_id "G8188.2";
chr9	PacBio	CDS	125298922	125299106	.	+	.	gene_id "ENSG00000165219"; transcript_id "G8188.2";
chr9	PacBio	CDS	125301983	125302826	.	+	.	gene_id "ENSG00000165219"; transcript_id "G8188.2";
chr9	PacBio	CDS	125305063	125305149	.	+	.	gene_id "ENSG00000165219"; transcript_id "G8188.2";
chr9	PacBio	CDS	125307413	125307547	.	+	.	gene_id "ENSG00000165219"; transcript_id "G8188.2";
chr9	PacBio	CDS	125307691	125307880	.	+	.	gene_id "ENSG00000165219"; transcript_id "G8188.2";
chr9	PacBio	CDS	125312452	125312612	.	+	.	gene_id "ENSG00000165219"; transcript_id "G8188.2";
chr9	PacBio	CDS	125321433	125321562	.	+	.	gene_id "ENSG00000165219"; transcript_id "G8188.2";
chr9	PacBio	CDS	125323798	125323923	.	+	.	gene_id "ENSG00000165219"; transcript_id "G8188.2";
chr9	PacBio	CDS	125326416	125326589	.	+	.	gene_id "ENSG00000165219"; transcript_id "G8188.2";
chr9	PacBio	CDS	125330078	125330218	.	+	.	gene_id "ENSG00000165219"; transcript_id "G8188.2";
chr9	PacBio	CDS	125331926	125332060	.	+	.	gene_id "ENSG00000165219"; transcript_id "G8188.2";
chr9	PacBio	CDS	125332510	125332629	.	+	.	gene_id "ENSG00000165219"; transcript_id "G8188.2";
chr9	PacBio	CDS	125337018	125337095	.	+	.	gene_id "ENSG00000165219"; transcript_id "G8188.2";
chr9	PacBio	CDS	125337221	125337591	.	+	.	gene_id "ENSG00000165219"; transcript_id "G8188.2";
chr9	PacBio	CDS	125341177	125341264	.	+	.	gene_id "ENSG00000165219"; transcript_id "G8188.2";
chr9	PacBio	CDS	125342219	125342232	.	+	.	gene_id "ENSG00000165219"; transcript_id "G8188.2";
chr9	PacBio	transcript	125261794	125342234	.	+	.	gene_id "ENSG00000165219"; transcript_id "G8188.3";
chr9	PacBio	exon	125261794	125261959	.	+	.	gene_id "ENSG00000165219"; transcript_id "G8188.3";
chr9	PacBio	exon	125298890	125299106	.	+	.	gene_id "ENSG00000165219"; transcript_id "G8188.3";
chr9	PacBio	exon	125301983	125302826	.	+	.	gene_id "ENSG00000165219"; transcript_id "G8188.3";
chr9	PacBio	exon	125305063	125305149	.	+	.	gene_id "ENSG00000165219"; transcript_id "G8188.3";
chr9	PacBio	exon	125307413	125307547	.	+	.	gene_id "ENSG00000165219"; transcript_id "G8188.3";
chr9	PacBio	exon	125307691	125307880	.	+	.	gene_id "ENSG00000165219"; transcript_id "G8188.3";
chr9	PacBio	exon	125312452	125312612	.	+	.	gene_id "ENSG00000165219"; transcript_id "G8188.3";
chr9	PacBio	exon	125321433	125321562	.	+	.	gene_id "ENSG00000165219"; transcript_id "G8188.3";
chr9	PacBio	exon	125323798	125323923	.	+	.	gene_id "ENSG00000165219"; transcript_id "G8188.3";
chr9	PacBio	exon	125326416	125326589	.	+	.	gene_id "ENSG00000165219"; transcript_id "G8188.3";
chr9	PacBio	exon	125330078	125330218	.	+	.	gene_id "ENSG00000165219"; transcript_id "G8188.3";
chr9	PacBio	exon	125331926	125332060	.	+	.	gene_id "ENSG00000165219"; transcript_id "G8188.3";
chr9	PacBio	exon	125332510	125332629	.	+	.	gene_id "ENSG00000165219"; transcript_id "G8188.3";
chr9	PacBio	exon	125337018	125337095	.	+	.	gene_id "ENSG00000165219"; transcript_id "G8188.3";
chr9	PacBio	exon	125337221	125337591	.	+	.	gene_id "ENSG00000165219"; transcript_id "G8188.3";
chr9	PacBio	exon	125341177	125341264	.	+	.	gene_id "ENSG00000165219"; transcript_id "G8188.3";
chr9	PacBio	exon	125342219	125342234	.	+	.	gene_id "ENSG00000165219"; transcript_id "G8188.3";
chr9	PacBio	CDS	125298922	125299106	.	+	.	gene_id "ENSG00000165219"; transcript_id "G8188.3";
chr9	PacBio	CDS	125301983	125302826	.	+	.	gene_id "ENSG00000165219"; transcript_id "G8188.3";
chr9	PacBio	CDS	125305063	125305149	.	+	.	gene_id "ENSG00000165219"; transcript_id "G8188.3";
chr9	PacBio	CDS	125307413	125307547	.	+	.	gene_id "ENSG00000165219"; transcript_id "G8188.3";
chr9	PacBio	CDS	125307691	125307880	.	+	.	gene_id "ENSG00000165219"; transcript_id "G8188.3";
chr9	PacBio	CDS	125312452	125312612	.	+	.	gene_id "ENSG00000165219"; transcript_id "G8188.3";
chr9	PacBio	CDS	125321433	125321562	.	+	.	gene_id "ENSG00000165219"; transcript_id "G8188.3";
chr9	PacBio	CDS	125323798	125323923	.	+	.	gene_id "ENSG00000165219"; transcript_id "G8188.3";
chr9	PacBio	CDS	125326416	125326589	.	+	.	gene_id "ENSG00000165219"; transcript_id "G8188.3";
chr9	PacBio	CDS	125330078	125330218	.	+	.	gene_id "ENSG00000165219"; transcript_id "G8188.3";
chr9	PacBio	CDS	125331926	125332060	.	+	.	gene_id "ENSG00000165219"; transcript_id "G8188.3";
chr9	PacBio	CDS	125332510	125332629	.	+	.	gene_id "ENSG00000165219"; transcript_id "G8188.3";
chr9	PacBio	CDS	125337018	125337095	.	+	.	gene_id "ENSG00000165219"; transcript_id "G8188.3";
chr9	PacBio	CDS	125337221	125337591	.	+	.	gene_id "ENSG00000165219"; transcript_id "G8188.3";
chr9	PacBio	CDS	125341177	125341264	.	+	.	gene_id "ENSG00000165219"; transcript_id "G8188.3";
chr9	PacBio	CDS	125342219	125342232	.	+	.	gene_id "ENSG00000165219"; transcript_id "G8188.3";
chr9	PacBio	transcript	125261794	125342234	.	+	.	gene_id "ENSG00000165219"; transcript_id "G8188.4";
chr9	PacBio	exon	125261794	125261959	.	+	.	gene_id "ENSG00000165219"; transcript_id "G8188.4";
chr9	PacBio	exon	125298890	125299106	.	+	.	gene_id "ENSG00000165219"; transcript_id "G8188.4";
chr9	PacBio	exon	125301983	125302826	.	+	.	gene_id "ENSG00000165219"; transcript_id "G8188.4";
chr9	PacBio	exon	125305063	125305149	.	+	.	gene_id "ENSG00000165219"; transcript_id "G8188.4";
chr9	PacBio	exon	125307413	125307547	.	+	.	gene_id "ENSG00000165219"; transcript_id "G8188.4";
chr9	PacBio	exon	125307691	125307880	.	+	.	gene_id "ENSG00000165219"; transcript_id "G8188.4";
chr9	PacBio	exon	125312452	125312612	.	+	.	gene_id "ENSG00000165219"; transcript_id "G8188.4";
chr9	PacBio	exon	125321433	125321562	.	+	.	gene_id "ENSG00000165219"; transcript_id "G8188.4";
chr9	PacBio	exon	125326416	125326589	.	+	.	gene_id "ENSG00000165219"; transcript_id "G8188.4";
chr9	PacBio	exon	125330078	125330218	.	+	.	gene_id "ENSG00000165219"; transcript_id "G8188.4";
chr9	PacBio	exon	125331926	125332060	.	+	.	gene_id "ENSG00000165219"; transcript_id "G8188.4";
chr9	PacBio	exon	125332510	125332629	.	+	.	gene_id "ENSG00000165219"; transcript_id "G8188.4";
chr9	PacBio	exon	125337018	125337095	.	+	.	gene_id "ENSG00000165219"; transcript_id "G8188.4";
chr9	PacBio	exon	125337221	125337591	.	+	.	gene_id "ENSG00000165219"; transcript_id "G8188.4";
chr9	PacBio	exon	125341177	125341264	.	+	.	gene_id "ENSG00000165219"; transcript_id "G8188.4";
chr9	PacBio	exon	125342219	125342234	.	+	.	gene_id "ENSG00000165219"; transcript_id "G8188.4";
chr9	PacBio	CDS	125298922	125299106	.	+	.	gene_id "ENSG00000165219"; transcript_id "G8188.4";
chr9	PacBio	CDS	125301983	125302826	.	+	.	gene_id "ENSG00000165219"; transcript_id "G8188.4";
chr9	PacBio	CDS	125305063	125305149	.	+	.	gene_id "ENSG00000165219"; transcript_id "G8188.4";
chr9	PacBio	CDS	125307413	125307547	.	+	.	gene_id "ENSG00000165219"; transcript_id "G8188.4";
chr9	PacBio	CDS	125307691	125307880	.	+	.	gene_id "ENSG00000165219"; transcript_id "G8188.4";
chr9	PacBio	CDS	125312452	125312612	.	+	.	gene_id "ENSG00000165219"; transcript_id "G8188.4";
chr9	PacBio	CDS	125321433	125321562	.	+	.	gene_id "ENSG00000165219"; transcript_id "G8188.4";
chr9	PacBio	CDS	125326416	125326589	.	+	.	gene_id "ENSG00000165219"; transcript_id "G8188.4";
chr9	PacBio	CDS	125330078	125330218	.	+	.	gene_id "ENSG00000165219"; transcript_id "G8188.4";
chr9	PacBio	CDS	125331926	125332060	.	+	.	gene_id "ENSG00000165219"; transcript_id "G8188.4";
chr9	PacBio	CDS	125332510	125332629	.	+	.	gene_id "ENSG00000165219"; transcript_id "G8188.4";
chr9	PacBio	CDS	125337018	125337095	.	+	.	gene_id "ENSG00000165219"; transcript_id "G8188.4";
chr9	PacBio	CDS	125337221	125337591	.	+	.	gene_id "ENSG00000165219"; transcript_id "G8188.4";
chr9	PacBio	CDS	125341177	125341264	.	+	.	gene_id "ENSG00000165219"; transcript_id "G8188.4";
chr9	PacBio	CDS	125342219	125342232	.	+	.	gene_id "ENSG00000165219"; transcript_id "G8188.4";
chr9	PacBio	transcript	125261810	125307854	.	+	.	gene_id "ENSG00000165219"; transcript_id "G8188.5";
chr9	PacBio	exon	125261810	125261959	.	+	.	gene_id "ENSG00000165219"; transcript_id "G8188.5";
chr9	PacBio	exon	125268936	125268984	.	+	.	gene_id "ENSG00000165219"; transcript_id "G8188.5";
chr9	PacBio	exon	125298890	125299106	.	+	.	gene_id "ENSG00000165219"; transcript_id "G8188.5";
chr9	PacBio	exon	125301983	125302826	.	+	.	gene_id "ENSG00000165219"; transcript_id "G8188.5";
chr9	PacBio	exon	125305063	125305149	.	+	.	gene_id "ENSG00000165219"; transcript_id "G8188.5";
chr9	PacBio	exon	125307413	125307547	.	+	.	gene_id "ENSG00000165219"; transcript_id "G8188.5";
chr9	PacBio	exon	125307691	125307854	.	+	.	gene_id "ENSG00000165219"; transcript_id "G8188.5";
chr9	PacBio	CDS	125298922	125299106	.	+	.	gene_id "ENSG00000165219"; transcript_id "G8188.5";
chr9	PacBio	CDS	125301983	125302826	.	+	.	gene_id "ENSG00000165219"; transcript_id "G8188.5";
chr9	PacBio	CDS	125305063	125305149	.	+	.	gene_id "ENSG00000165219"; transcript_id "G8188.5";
chr9	PacBio	CDS	125307413	125307547	.	+	.	gene_id "ENSG00000165219"; transcript_id "G8188.5";
chr9	PacBio	CDS	125307691	125307852	.	+	.	gene_id "ENSG00000165219"; transcript_id "G8188.5";
chr9	PacBio	transcript	125261813	125342234	.	+	.	gene_id "ENSG00000165219"; transcript_id "G8188.6";
chr9	PacBio	exon	125261813	125261959	.	+	.	gene_id "ENSG00000165219"; transcript_id "G8188.6";
chr9	PacBio	exon	125268936	125268984	.	+	.	gene_id "ENSG00000165219"; transcript_id "G8188.6";
chr9	PacBio	exon	125287762	125287883	.	+	.	gene_id "ENSG00000165219"; transcript_id "G8188.6";
chr9	PacBio	exon	125298890	125299106	.	+	.	gene_id "ENSG00000165219"; transcript_id "G8188.6";
chr9	PacBio	exon	125301983	125302826	.	+	.	gene_id "ENSG00000165219"; transcript_id "G8188.6";
chr9	PacBio	exon	125305063	125305149	.	+	.	gene_id "ENSG00000165219"; transcript_id "G8188.6";
chr9	PacBio	exon	125307413	125307547	.	+	.	gene_id "ENSG00000165219"; transcript_id "G8188.6";
chr9	PacBio	exon	125307691	125307880	.	+	.	gene_id "ENSG00000165219"; transcript_id "G8188.6";
chr9	PacBio	exon	125312452	125312612	.	+	.	gene_id "ENSG00000165219"; transcript_id "G8188.6";
chr9	PacBio	exon	125321433	125321562	.	+	.	gene_id "ENSG00000165219"; transcript_id "G8188.6";
chr9	PacBio	exon	125323798	125323923	.	+	.	gene_id "ENSG00000165219"; transcript_id "G8188.6";
chr9	PacBio	exon	125326416	125326589	.	+	.	gene_id "ENSG00000165219"; transcript_id "G8188.6";
chr9	PacBio	exon	125330078	125330218	.	+	.	gene_id "ENSG00000165219"; transcript_id "G8188.6";
chr9	PacBio	exon	125331926	125332060	.	+	.	gene_id "ENSG00000165219"; transcript_id "G8188.6";
chr9	PacBio	exon	125332510	125332629	.	+	.	gene_id "ENSG00000165219"; transcript_id "G8188.6";
chr9	PacBio	exon	125337018	125337095	.	+	.	gene_id "ENSG00000165219"; transcript_id "G8188.6";
chr9	PacBio	exon	125337221	125337591	.	+	.	gene_id "ENSG00000165219"; transcript_id "G8188.6";
chr9	PacBio	exon	125341177	125341264	.	+	.	gene_id "ENSG00000165219"; transcript_id "G8188.6";
chr9	PacBio	exon	125342219	125342234	.	+	.	gene_id "ENSG00000165219"; transcript_id "G8188.6";
chr9	PacBio	CDS	125298922	125299106	.	+	.	gene_id "ENSG00000165219"; transcript_id "G8188.6";
chr9	PacBio	CDS	125301983	125302826	.	+	.	gene_id "ENSG00000165219"; transcript_id "G8188.6";
chr9	PacBio	CDS	125305063	125305149	.	+	.	gene_id "ENSG00000165219"; transcript_id "G8188.6";
chr9	PacBio	CDS	125307413	125307547	.	+	.	gene_id "ENSG00000165219"; transcript_id "G8188.6";
chr9	PacBio	CDS	125307691	125307880	.	+	.	gene_id "ENSG00000165219"; transcript_id "G8188.6";
chr9	PacBio	CDS	125312452	125312612	.	+	.	gene_id "ENSG00000165219"; transcript_id "G8188.6";
chr9	PacBio	CDS	125321433	125321562	.	+	.	gene_id "ENSG00000165219"; transcript_id "G8188.6";
chr9	PacBio	CDS	125323798	125323923	.	+	.	gene_id "ENSG00000165219"; transcript_id "G8188.6";
chr9	PacBio	CDS	125326416	125326589	.	+	.	gene_id "ENSG00000165219"; transcript_id "G8188.6";
chr9	PacBio	CDS	125330078	125330218	.	+	.	gene_id "ENSG00000165219"; transcript_id "G8188.6";
chr9	PacBio	CDS	125331926	125332060	.	+	.	gene_id "ENSG00000165219"; transcript_id "G8188.6";
chr9	PacBio	CDS	125332510	125332629	.	+	.	gene_id "ENSG00000165219"; transcript_id "G8188.6";
chr9	PacBio	CDS	125337018	125337095	.	+	.	gene_id "ENSG00000165219"; transcript_id "G8188.6";
chr9	PacBio	CDS	125337221	125337591	.	+	.	gene_id "ENSG00000165219"; transcript_id "G8188.6";
chr9	PacBio	CDS	125341177	125341264	.	+	.	gene_id "ENSG00000165219"; transcript_id "G8188.6";
chr9	PacBio	CDS	125342219	125342232	.	+	.	gene_id "ENSG00000165219"; transcript_id "G8188.6";
chr9	PacBio	transcript	125261813	125342234	.	+	.	gene_id "ENSG00000165219"; transcript_id "G8188.7";
chr9	PacBio	exon	125261813	125261959	.	+	.	gene_id "ENSG00000165219"; transcript_id "G8188.7";
chr9	PacBio	exon	125287762	125287883	.	+	.	gene_id "ENSG00000165219"; transcript_id "G8188.7";
chr9	PacBio	exon	125298890	125299106	.	+	.	gene_id "ENSG00000165219"; transcript_id "G8188.7";
chr9	PacBio	exon	125301983	125302826	.	+	.	gene_id "ENSG00000165219"; transcript_id "G8188.7";
chr9	PacBio	exon	125305063	125305149	.	+	.	gene_id "ENSG00000165219"; transcript_id "G8188.7";
chr9	PacBio	exon	125307413	125307547	.	+	.	gene_id "ENSG00000165219"; transcript_id "G8188.7";
chr9	PacBio	exon	125307691	125307880	.	+	.	gene_id "ENSG00000165219"; transcript_id "G8188.7";
chr9	PacBio	exon	125312452	125312612	.	+	.	gene_id "ENSG00000165219"; transcript_id "G8188.7";
chr9	PacBio	exon	125321433	125321562	.	+	.	gene_id "ENSG00000165219"; transcript_id "G8188.7";
chr9	PacBio	exon	125323798	125323923	.	+	.	gene_id "ENSG00000165219"; transcript_id "G8188.7";
chr9	PacBio	exon	125326416	125326589	.	+	.	gene_id "ENSG00000165219"; transcript_id "G8188.7";
chr9	PacBio	exon	125330078	125330218	.	+	.	gene_id "ENSG00000165219"; transcript_id "G8188.7";
chr9	PacBio	exon	125331926	125332060	.	+	.	gene_id "ENSG00000165219"; transcript_id "G8188.7";
chr9	PacBio	exon	125332510	125332629	.	+	.	gene_id "ENSG00000165219"; transcript_id "G8188.7";
chr9	PacBio	exon	125337018	125337095	.	+	.	gene_id "ENSG00000165219"; transcript_id "G8188.7";
chr9	PacBio	exon	125337221	125337591	.	+	.	gene_id "ENSG00000165219"; transcript_id "G8188.7";
chr9	PacBio	exon	125341177	125341264	.	+	.	gene_id "ENSG00000165219"; transcript_id "G8188.7";
chr9	PacBio	exon	125342219	125342234	.	+	.	gene_id "ENSG00000165219"; transcript_id "G8188.7";
chr9	PacBio	CDS	125298922	125299106	.	+	.	gene_id "ENSG00000165219"; transcript_id "G8188.7";
chr9	PacBio	CDS	125301983	125302826	.	+	.	gene_id "ENSG00000165219"; transcript_id "G8188.7";
chr9	PacBio	CDS	125305063	125305149	.	+	.	gene_id "ENSG00000165219"; transcript_id "G8188.7";
chr9	PacBio	CDS	125307413	125307547	.	+	.	gene_id "ENSG00000165219"; transcript_id "G8188.7";
chr9	PacBio	CDS	125307691	125307880	.	+	.	gene_id "ENSG00000165219"; transcript_id "G8188.7";
chr9	PacBio	CDS	125312452	125312612	.	+	.	gene_id "ENSG00000165219"; transcript_id "G8188.7";
chr9	PacBio	CDS	125321433	125321562	.	+	.	gene_id "ENSG00000165219"; transcript_id "G8188.7";
chr9	PacBio	CDS	125323798	125323923	.	+	.	gene_id "ENSG00000165219"; transcript_id "G8188.7";
chr9	PacBio	CDS	125326416	125326589	.	+	.	gene_id "ENSG00000165219"; transcript_id "G8188.7";
chr9	PacBio	CDS	125330078	125330218	.	+	.	gene_id "ENSG00000165219"; transcript_id "G8188.7";
chr9	PacBio	CDS	125331926	125332060	.	+	.	gene_id "ENSG00000165219"; transcript_id "G8188.7";
chr9	PacBio	CDS	125332510	125332629	.	+	.	gene_id "ENSG00000165219"; transcript_id "G8188.7";
chr9	PacBio	CDS	125337018	125337095	.	+	.	gene_id "ENSG00000165219"; transcript_id "G8188.7";
chr9	PacBio	CDS	125337221	125337591	.	+	.	gene_id "ENSG00000165219"; transcript_id "G8188.7";
chr9	PacBio	CDS	125341177	125341264	.	+	.	gene_id "ENSG00000165219"; transcript_id "G8188.7";
chr9	PacBio	CDS	125342219	125342232	.	+	.	gene_id "ENSG00000165219"; transcript_id "G8188.7";
chr9	PacBio	transcript	125261816	125342232	.	+	.	gene_id "ENSG00000165219"; transcript_id "G8188.8";
chr9	PacBio	exon	125261816	125261959	.	+	.	gene_id "ENSG00000165219"; transcript_id "G8188.8";
chr9	PacBio	exon	125268936	125268984	.	+	.	gene_id "ENSG00000165219"; transcript_id "G8188.8";
chr9	PacBio	exon	125287762	125287883	.	+	.	gene_id "ENSG00000165219"; transcript_id "G8188.8";
chr9	PacBio	exon	125295458	125295574	.	+	.	gene_id "ENSG00000165219"; transcript_id "G8188.8";
chr9	PacBio	exon	125298890	125299106	.	+	.	gene_id "ENSG00000165219"; transcript_id "G8188.8";
chr9	PacBio	exon	125301983	125302826	.	+	.	gene_id "ENSG00000165219"; transcript_id "G8188.8";
chr9	PacBio	exon	125305063	125305149	.	+	.	gene_id "ENSG00000165219"; transcript_id "G8188.8";
chr9	PacBio	exon	125307413	125307547	.	+	.	gene_id "ENSG00000165219"; transcript_id "G8188.8";
chr9	PacBio	exon	125307691	125307880	.	+	.	gene_id "ENSG00000165219"; transcript_id "G8188.8";
chr9	PacBio	exon	125312452	125312612	.	+	.	gene_id "ENSG00000165219"; transcript_id "G8188.8";
chr9	PacBio	exon	125321433	125321562	.	+	.	gene_id "ENSG00000165219"; transcript_id "G8188.8";
chr9	PacBio	exon	125323798	125323923	.	+	.	gene_id "ENSG00000165219"; transcript_id "G8188.8";
chr9	PacBio	exon	125326416	125326589	.	+	.	gene_id "ENSG00000165219"; transcript_id "G8188.8";
chr9	PacBio	exon	125330078	125330218	.	+	.	gene_id "ENSG00000165219"; transcript_id "G8188.8";
chr9	PacBio	exon	125331926	125332060	.	+	.	gene_id "ENSG00000165219"; transcript_id "G8188.8";
chr9	PacBio	exon	125332510	125332629	.	+	.	gene_id "ENSG00000165219"; transcript_id "G8188.8";
chr9	PacBio	exon	125337018	125337095	.	+	.	gene_id "ENSG00000165219"; transcript_id "G8188.8";
chr9	PacBio	exon	125337221	125337591	.	+	.	gene_id "ENSG00000165219"; transcript_id "G8188.8";
chr9	PacBio	exon	125341177	125341264	.	+	.	gene_id "ENSG00000165219"; transcript_id "G8188.8";
chr9	PacBio	exon	125342219	125342232	.	+	.	gene_id "ENSG00000165219"; transcript_id "G8188.8";
chr9	PacBio	CDS	125298922	125299106	.	+	.	gene_id "ENSG00000165219"; transcript_id "G8188.8";
chr9	PacBio	CDS	125301983	125302826	.	+	.	gene_id "ENSG00000165219"; transcript_id "G8188.8";
chr9	PacBio	CDS	125305063	125305149	.	+	.	gene_id "ENSG00000165219"; transcript_id "G8188.8";
chr9	PacBio	CDS	125307413	125307547	.	+	.	gene_id "ENSG00000165219"; transcript_id "G8188.8";
chr9	PacBio	CDS	125307691	125307880	.	+	.	gene_id "ENSG00000165219"; transcript_id "G8188.8";
chr9	PacBio	CDS	125312452	125312612	.	+	.	gene_id "ENSG00000165219"; transcript_id "G8188.8";
chr9	PacBio	CDS	125321433	125321562	.	+	.	gene_id "ENSG00000165219"; transcript_id "G8188.8";
chr9	PacBio	CDS	125323798	125323923	.	+	.	gene_id "ENSG00000165219"; transcript_id "G8188.8";
chr9	PacBio	CDS	125326416	125326589	.	+	.	gene_id "ENSG00000165219"; transcript_id "G8188.8";
chr9	PacBio	CDS	125330078	125330218	.	+	.	gene_id "ENSG00000165219"; transcript_id "G8188.8";
chr9	PacBio	CDS	125331926	125332060	.	+	.	gene_id "ENSG00000165219"; transcript_id "G8188.8";
chr9	PacBio	CDS	125332510	125332629	.	+	.	gene_id "ENSG00000165219"; transcript_id "G8188.8";
chr9	PacBio	CDS	125337018	125337095	.	+	.	gene_id "ENSG00000165219"; transcript_id "G8188.8";
chr9	PacBio	CDS	125337221	125337591	.	+	.	gene_id "ENSG00000165219"; transcript_id "G8188.8";
chr9	PacBio	CDS	125341177	125341264	.	+	.	gene_id "ENSG00000165219"; transcript_id "G8188.8";
chr9	PacBio	CDS	125342219	125342232	.	+	.	gene_id "ENSG00000165219"; transcript_id "G8188.8";
chr9	PacBio	transcript	125261816	125365011	.	+	.	gene_id "ENSG00000165219"; transcript_id "G8188.9";
chr9	PacBio	exon	125261816	125261959	.	+	.	gene_id "ENSG00000165219"; transcript_id "G8188.9";
chr9	PacBio	exon	125298890	125299106	.	+	.	gene_id "ENSG00000165219"; transcript_id "G8188.9";
chr9	PacBio	exon	125301983	125302826	.	+	.	gene_id "ENSG00000165219"; transcript_id "G8188.9";
chr9	PacBio	exon	125305063	125305149	.	+	.	gene_id "ENSG00000165219"; transcript_id "G8188.9";
chr9	PacBio	exon	125307413	125307547	.	+	.	gene_id "ENSG00000165219"; transcript_id "G8188.9";
chr9	PacBio	exon	125307691	125307880	.	+	.	gene_id "ENSG00000165219"; transcript_id "G8188.9";
chr9	PacBio	exon	125312452	125312612	.	+	.	gene_id "ENSG00000165219"; transcript_id "G8188.9";
chr9	PacBio	exon	125321433	125321562	.	+	.	gene_id "ENSG00000165219"; transcript_id "G8188.9";
chr9	PacBio	exon	125323798	125323923	.	+	.	gene_id "ENSG00000165219"; transcript_id "G8188.9";
chr9	PacBio	exon	125326416	125326589	.	+	.	gene_id "ENSG00000165219"; transcript_id "G8188.9";
chr9	PacBio	exon	125330078	125330218	.	+	.	gene_id "ENSG00000165219"; transcript_id "G8188.9";
chr9	PacBio	exon	125331926	125332060	.	+	.	gene_id "ENSG00000165219"; transcript_id "G8188.9";
chr9	PacBio	exon	125332510	125332629	.	+	.	gene_id "ENSG00000165219"; transcript_id "G8188.9";
chr9	PacBio	exon	125337018	125337095	.	+	.	gene_id "ENSG00000165219"; transcript_id "G8188.9";
chr9	PacBio	exon	125337221	125337591	.	+	.	gene_id "ENSG00000165219"; transcript_id "G8188.9";
chr9	PacBio	exon	125341177	125341264	.	+	.	gene_id "ENSG00000165219"; transcript_id "G8188.9";
chr9	PacBio	exon	125342219	125342299	.	+	.	gene_id "ENSG00000165219"; transcript_id "G8188.9";
chr9	PacBio	exon	125346819	125346941	.	+	.	gene_id "ENSG00000165219"; transcript_id "G8188.9";
chr9	PacBio	exon	125349390	125349519	.	+	.	gene_id "ENSG00000165219"; transcript_id "G8188.9";
chr9	PacBio	exon	125350295	125350404	.	+	.	gene_id "ENSG00000165219"; transcript_id "G8188.9";
chr9	PacBio	exon	125350713	125350872	.	+	.	gene_id "ENSG00000165219"; transcript_id "G8188.9";
chr9	PacBio	exon	125354654	125354841	.	+	.	gene_id "ENSG00000165219"; transcript_id "G8188.9";
chr9	PacBio	exon	125355644	125355857	.	+	.	gene_id "ENSG00000165219"; transcript_id "G8188.9";
chr9	PacBio	exon	125359420	125359492	.	+	.	gene_id "ENSG00000165219"; transcript_id "G8188.9";
chr9	PacBio	exon	125360528	125360725	.	+	.	gene_id "ENSG00000165219"; transcript_id "G8188.9";
chr9	PacBio	exon	125362606	125365011	.	+	.	gene_id "ENSG00000165219"; transcript_id "G8188.9";
chr9	PacBio	CDS	125298922	125299106	.	+	.	gene_id "ENSG00000165219"; transcript_id "G8188.9";
chr9	PacBio	CDS	125301983	125302826	.	+	.	gene_id "ENSG00000165219"; transcript_id "G8188.9";
chr9	PacBio	CDS	125305063	125305149	.	+	.	gene_id "ENSG00000165219"; transcript_id "G8188.9";
chr9	PacBio	CDS	125307413	125307547	.	+	.	gene_id "ENSG00000165219"; transcript_id "G8188.9";
chr9	PacBio	CDS	125307691	125307880	.	+	.	gene_id "ENSG00000165219"; transcript_id "G8188.9";
chr9	PacBio	CDS	125312452	125312612	.	+	.	gene_id "ENSG00000165219"; transcript_id "G8188.9";
chr9	PacBio	CDS	125321433	125321562	.	+	.	gene_id "ENSG00000165219"; transcript_id "G8188.9";
chr9	PacBio	CDS	125323798	125323923	.	+	.	gene_id "ENSG00000165219"; transcript_id "G8188.9";
chr9	PacBio	CDS	125326416	125326589	.	+	.	gene_id "ENSG00000165219"; transcript_id "G8188.9";
chr9	PacBio	CDS	125330078	125330218	.	+	.	gene_id "ENSG00000165219"; transcript_id "G8188.9";
chr9	PacBio	CDS	125331926	125332060	.	+	.	gene_id "ENSG00000165219"; transcript_id "G8188.9";
chr9	PacBio	CDS	125332510	125332629	.	+	.	gene_id "ENSG00000165219"; transcript_id "G8188.9";
chr9	PacBio	CDS	125337018	125337095	.	+	.	gene_id "ENSG00000165219"; transcript_id "G8188.9";
chr9	PacBio	CDS	125337221	125337591	.	+	.	gene_id "ENSG00000165219"; transcript_id "G8188.9";
chr9	PacBio	CDS	125341177	125341264	.	+	.	gene_id "ENSG00000165219"; transcript_id "G8188.9";
chr9	PacBio	CDS	125342219	125342299	.	+	.	gene_id "ENSG00000165219"; transcript_id "G8188.9";
chr9	PacBio	CDS	125346819	125346941	.	+	.	gene_id "ENSG00000165219"; transcript_id "G8188.9";
chr9	PacBio	CDS	125349390	125349519	.	+	.	gene_id "ENSG00000165219"; transcript_id "G8188.9";
chr9	PacBio	CDS	125350295	125350404	.	+	.	gene_id "ENSG00000165219"; transcript_id "G8188.9";
chr9	PacBio	CDS	125350713	125350872	.	+	.	gene_id "ENSG00000165219"; transcript_id "G8188.9";
chr9	PacBio	CDS	125354654	125354841	.	+	.	gene_id "ENSG00000165219"; transcript_id "G8188.9";
chr9	PacBio	CDS	125355644	125355857	.	+	.	gene_id "ENSG00000165219"; transcript_id "G8188.9";
chr9	PacBio	CDS	125359420	125359492	.	+	.	gene_id "ENSG00000165219"; transcript_id "G8188.9";
chr9	PacBio	CDS	125360528	125360725	.	+	.	gene_id "ENSG00000165219"; transcript_id "G8188.9";
chr9	PacBio	CDS	125362606	125362746	.	+	.	gene_id "ENSG00000165219"; transcript_id "G8188.9";
chr9	PacBio	transcript	125261819	125363388	.	+	.	gene_id "ENSG00000165219"; transcript_id "G8188.10";
chr9	PacBio	exon	125261819	125261959	.	+	.	gene_id "ENSG00000165219"; transcript_id "G8188.10";
chr9	PacBio	exon	125298890	125299106	.	+	.	gene_id "ENSG00000165219"; transcript_id "G8188.10";
chr9	PacBio	exon	125301983	125302826	.	+	.	gene_id "ENSG00000165219"; transcript_id "G8188.10";
chr9	PacBio	exon	125305063	125305149	.	+	.	gene_id "ENSG00000165219"; transcript_id "G8188.10";
chr9	PacBio	exon	125307413	125307547	.	+	.	gene_id "ENSG00000165219"; transcript_id "G8188.10";
chr9	PacBio	exon	125307691	125307880	.	+	.	gene_id "ENSG00000165219"; transcript_id "G8188.10";
chr9	PacBio	exon	125312452	125312612	.	+	.	gene_id "ENSG00000165219"; transcript_id "G8188.10";
chr9	PacBio	exon	125321433	125321562	.	+	.	gene_id "ENSG00000165219"; transcript_id "G8188.10";
chr9	PacBio	exon	125323798	125323923	.	+	.	gene_id "ENSG00000165219"; transcript_id "G8188.10";
chr9	PacBio	exon	125326416	125326589	.	+	.	gene_id "ENSG00000165219"; transcript_id "G8188.10";
chr9	PacBio	exon	125330078	125330218	.	+	.	gene_id "ENSG00000165219"; transcript_id "G8188.10";
chr9	PacBio	exon	125331926	125332060	.	+	.	gene_id "ENSG00000165219"; transcript_id "G8188.10";
chr9	PacBio	exon	125332510	125332629	.	+	.	gene_id "ENSG00000165219"; transcript_id "G8188.10";
chr9	PacBio	exon	125337018	125337095	.	+	.	gene_id "ENSG00000165219"; transcript_id "G8188.10";
chr9	PacBio	exon	125337221	125337591	.	+	.	gene_id "ENSG00000165219"; transcript_id "G8188.10";
chr9	PacBio	exon	125341177	125341264	.	+	.	gene_id "ENSG00000165219"; transcript_id "G8188.10";
chr9	PacBio	exon	125342219	125342299	.	+	.	gene_id "ENSG00000165219"; transcript_id "G8188.10";
chr9	PacBio	exon	125346819	125346941	.	+	.	gene_id "ENSG00000165219"; transcript_id "G8188.10";
chr9	PacBio	exon	125349390	125349519	.	+	.	gene_id "ENSG00000165219"; transcript_id "G8188.10";
chr9	PacBio	exon	125350295	125350404	.	+	.	gene_id "ENSG00000165219"; transcript_id "G8188.10";
chr9	PacBio	exon	125350713	125350872	.	+	.	gene_id "ENSG00000165219"; transcript_id "G8188.10";
chr9	PacBio	exon	125354654	125354841	.	+	.	gene_id "ENSG00000165219"; transcript_id "G8188.10";
chr9	PacBio	exon	125355644	125355857	.	+	.	gene_id "ENSG00000165219"; transcript_id "G8188.10";
chr9	PacBio	exon	125359420	125359492	.	+	.	gene_id "ENSG00000165219"; transcript_id "G8188.10";
chr9	PacBio	exon	125360528	125360725	.	+	.	gene_id "ENSG00000165219"; transcript_id "G8188.10";
chr9	PacBio	exon	125362606	125363388	.	+	.	gene_id "ENSG00000165219"; transcript_id "G8188.10";
chr9	PacBio	CDS	125298922	125299106	.	+	.	gene_id "ENSG00000165219"; transcript_id "G8188.10";
chr9	PacBio	CDS	125301983	125302826	.	+	.	gene_id "ENSG00000165219"; transcript_id "G8188.10";
chr9	PacBio	CDS	125305063	125305149	.	+	.	gene_id "ENSG00000165219"; transcript_id "G8188.10";
chr9	PacBio	CDS	125307413	125307547	.	+	.	gene_id "ENSG00000165219"; transcript_id "G8188.10";
chr9	PacBio	CDS	125307691	125307880	.	+	.	gene_id "ENSG00000165219"; transcript_id "G8188.10";
chr9	PacBio	CDS	125312452	125312612	.	+	.	gene_id "ENSG00000165219"; transcript_id "G8188.10";
chr9	PacBio	CDS	125321433	125321562	.	+	.	gene_id "ENSG00000165219"; transcript_id "G8188.10";
chr9	PacBio	CDS	125323798	125323923	.	+	.	gene_id "ENSG00000165219"; transcript_id "G8188.10";
chr9	PacBio	CDS	125326416	125326589	.	+	.	gene_id "ENSG00000165219"; transcript_id "G8188.10";
chr9	PacBio	CDS	125330078	125330218	.	+	.	gene_id "ENSG00000165219"; transcript_id "G8188.10";
chr9	PacBio	CDS	125331926	125332060	.	+	.	gene_id "ENSG00000165219"; transcript_id "G8188.10";
chr9	PacBio	CDS	125332510	125332629	.	+	.	gene_id "ENSG00000165219"; transcript_id "G8188.10";
chr9	PacBio	CDS	125337018	125337095	.	+	.	gene_id "ENSG00000165219"; transcript_id "G8188.10";
chr9	PacBio	CDS	125337221	125337591	.	+	.	gene_id "ENSG00000165219"; transcript_id "G8188.10";
chr9	PacBio	CDS	125341177	125341264	.	+	.	gene_id "ENSG00000165219"; transcript_id "G8188.10";
chr9	PacBio	CDS	125342219	125342299	.	+	.	gene_id "ENSG00000165219"; transcript_id "G8188.10";
chr9	PacBio	CDS	125346819	125346941	.	+	.	gene_id "ENSG00000165219"; transcript_id "G8188.10";
chr9	PacBio	CDS	125349390	125349519	.	+	.	gene_id "ENSG00000165219"; transcript_id "G8188.10";
chr9	PacBio	CDS	125350295	125350404	.	+	.	gene_id "ENSG00000165219"; transcript_id "G8188.10";
chr9	PacBio	CDS	125350713	125350872	.	+	.	gene_id "ENSG00000165219"; transcript_id "G8188.10";
chr9	PacBio	CDS	125354654	125354841	.	+	.	gene_id "ENSG00000165219"; transcript_id "G8188.10";
chr9	PacBio	CDS	125355644	125355857	.	+	.	gene_id "ENSG00000165219"; transcript_id "G8188.10";
chr9	PacBio	CDS	125359420	125359492	.	+	.	gene_id "ENSG00000165219"; transcript_id "G8188.10";
chr9	PacBio	CDS	125360528	125360725	.	+	.	gene_id "ENSG00000165219"; transcript_id "G8188.10";
chr9	PacBio	CDS	125362606	125362746	.	+	.	gene_id "ENSG00000165219"; transcript_id "G8188.10";
chr9	PacBio	transcript	125261821	125342234	.	+	.	gene_id "ENSG00000165219"; transcript_id "G8188.11";
chr9	PacBio	exon	125261821	125261959	.	+	.	gene_id "ENSG00000165219"; transcript_id "G8188.11";
chr9	PacBio	exon	125268936	125268984	.	+	.	gene_id "ENSG00000165219"; transcript_id "G8188.11";
chr9	PacBio	exon	125298890	125299106	.	+	.	gene_id "ENSG00000165219"; transcript_id "G8188.11";
chr9	PacBio	exon	125301983	125302826	.	+	.	gene_id "ENSG00000165219"; transcript_id "G8188.11";
chr9	PacBio	exon	125305063	125305149	.	+	.	gene_id "ENSG00000165219"; transcript_id "G8188.11";
chr9	PacBio	exon	125307413	125307547	.	+	.	gene_id "ENSG00000165219"; transcript_id "G8188.11";
chr9	PacBio	exon	125307691	125307880	.	+	.	gene_id "ENSG00000165219"; transcript_id "G8188.11";
chr9	PacBio	exon	125312452	125312612	.	+	.	gene_id "ENSG00000165219"; transcript_id "G8188.11";
chr9	PacBio	exon	125321433	125321562	.	+	.	gene_id "ENSG00000165219"; transcript_id "G8188.11";
chr9	PacBio	exon	125326416	125326589	.	+	.	gene_id "ENSG00000165219"; transcript_id "G8188.11";
chr9	PacBio	exon	125330078	125330218	.	+	.	gene_id "ENSG00000165219"; transcript_id "G8188.11";
chr9	PacBio	exon	125331926	125332060	.	+	.	gene_id "ENSG00000165219"; transcript_id "G8188.11";
chr9	PacBio	exon	125332510	125332629	.	+	.	gene_id "ENSG00000165219"; transcript_id "G8188.11";
chr9	PacBio	exon	125337018	125337095	.	+	.	gene_id "ENSG00000165219"; transcript_id "G8188.11";
chr9	PacBio	exon	125337221	125337591	.	+	.	gene_id "ENSG00000165219"; transcript_id "G8188.11";
chr9	PacBio	exon	125341177	125341264	.	+	.	gene_id "ENSG00000165219"; transcript_id "G8188.11";
chr9	PacBio	exon	125342219	125342234	.	+	.	gene_id "ENSG00000165219"; transcript_id "G8188.11";
chr9	PacBio	CDS	125298922	125299106	.	+	.	gene_id "ENSG00000165219"; transcript_id "G8188.11";
chr9	PacBio	CDS	125301983	125302826	.	+	.	gene_id "ENSG00000165219"; transcript_id "G8188.11";
chr9	PacBio	CDS	125305063	125305149	.	+	.	gene_id "ENSG00000165219"; transcript_id "G8188.11";
chr9	PacBio	CDS	125307413	125307547	.	+	.	gene_id "ENSG00000165219"; transcript_id "G8188.11";
chr9	PacBio	CDS	125307691	125307880	.	+	.	gene_id "ENSG00000165219"; transcript_id "G8188.11";
chr9	PacBio	CDS	125312452	125312612	.	+	.	gene_id "ENSG00000165219"; transcript_id "G8188.11";
chr9	PacBio	CDS	125321433	125321562	.	+	.	gene_id "ENSG00000165219"; transcript_id "G8188.11";
chr9	PacBio	CDS	125326416	125326589	.	+	.	gene_id "ENSG00000165219"; transcript_id "G8188.11";
chr9	PacBio	CDS	125330078	125330218	.	+	.	gene_id "ENSG00000165219"; transcript_id "G8188.11";
chr9	PacBio	CDS	125331926	125332060	.	+	.	gene_id "ENSG00000165219"; transcript_id "G8188.11";
chr9	PacBio	CDS	125332510	125332629	.	+	.	gene_id "ENSG00000165219"; transcript_id "G8188.11";
chr9	PacBio	CDS	125337018	125337095	.	+	.	gene_id "ENSG00000165219"; transcript_id "G8188.11";
chr9	PacBio	CDS	125337221	125337591	.	+	.	gene_id "ENSG00000165219"; transcript_id "G8188.11";
chr9	PacBio	CDS	125341177	125341264	.	+	.	gene_id "ENSG00000165219"; transcript_id "G8188.11";
chr9	PacBio	CDS	125342219	125342232	.	+	.	gene_id "ENSG00000165219"; transcript_id "G8188.11";
chr9	PacBio	transcript	125261823	125363388	.	+	.	gene_id "ENSG00000165219"; transcript_id "G8188.12";
chr9	PacBio	exon	125261823	125261959	.	+	.	gene_id "ENSG00000165219"; transcript_id "G8188.12";
chr9	PacBio	exon	125268936	125268984	.	+	.	gene_id "ENSG00000165219"; transcript_id "G8188.12";
chr9	PacBio	exon	125298890	125299106	.	+	.	gene_id "ENSG00000165219"; transcript_id "G8188.12";
chr9	PacBio	exon	125301983	125302826	.	+	.	gene_id "ENSG00000165219"; transcript_id "G8188.12";
chr9	PacBio	exon	125305063	125305149	.	+	.	gene_id "ENSG00000165219"; transcript_id "G8188.12";
chr9	PacBio	exon	125307413	125307547	.	+	.	gene_id "ENSG00000165219"; transcript_id "G8188.12";
chr9	PacBio	exon	125307691	125307880	.	+	.	gene_id "ENSG00000165219"; transcript_id "G8188.12";
chr9	PacBio	exon	125312452	125312612	.	+	.	gene_id "ENSG00000165219"; transcript_id "G8188.12";
chr9	PacBio	exon	125321433	125321562	.	+	.	gene_id "ENSG00000165219"; transcript_id "G8188.12";
chr9	PacBio	exon	125323798	125323923	.	+	.	gene_id "ENSG00000165219"; transcript_id "G8188.12";
chr9	PacBio	exon	125326416	125326589	.	+	.	gene_id "ENSG00000165219"; transcript_id "G8188.12";
chr9	PacBio	exon	125330078	125330218	.	+	.	gene_id "ENSG00000165219"; transcript_id "G8188.12";
chr9	PacBio	exon	125331926	125332060	.	+	.	gene_id "ENSG00000165219"; transcript_id "G8188.12";
chr9	PacBio	exon	125332510	125332629	.	+	.	gene_id "ENSG00000165219"; transcript_id "G8188.12";
chr9	PacBio	exon	125337018	125337095	.	+	.	gene_id "ENSG00000165219"; transcript_id "G8188.12";
chr9	PacBio	exon	125337221	125337591	.	+	.	gene_id "ENSG00000165219"; transcript_id "G8188.12";
chr9	PacBio	exon	125341177	125341264	.	+	.	gene_id "ENSG00000165219"; transcript_id "G8188.12";
chr9	PacBio	exon	125342219	125342299	.	+	.	gene_id "ENSG00000165219"; transcript_id "G8188.12";
chr9	PacBio	exon	125346819	125346941	.	+	.	gene_id "ENSG00000165219"; transcript_id "G8188.12";
chr9	PacBio	exon	125349390	125349519	.	+	.	gene_id "ENSG00000165219"; transcript_id "G8188.12";
chr9	PacBio	exon	125350295	125350404	.	+	.	gene_id "ENSG00000165219"; transcript_id "G8188.12";
chr9	PacBio	exon	125350713	125350872	.	+	.	gene_id "ENSG00000165219"; transcript_id "G8188.12";
chr9	PacBio	exon	125354654	125354841	.	+	.	gene_id "ENSG00000165219"; transcript_id "G8188.12";
chr9	PacBio	exon	125355644	125355857	.	+	.	gene_id "ENSG00000165219"; transcript_id "G8188.12";
chr9	PacBio	exon	125359420	125359492	.	+	.	gene_id "ENSG00000165219"; transcript_id "G8188.12";
chr9	PacBio	exon	125360528	125360725	.	+	.	gene_id "ENSG00000165219"; transcript_id "G8188.12";
chr9	PacBio	exon	125362606	125363388	.	+	.	gene_id "ENSG00000165219"; transcript_id "G8188.12";
chr9	PacBio	CDS	125298922	125299106	.	+	.	gene_id "ENSG00000165219"; transcript_id "G8188.12";
chr9	PacBio	CDS	125301983	125302826	.	+	.	gene_id "ENSG00000165219"; transcript_id "G8188.12";
chr9	PacBio	CDS	125305063	125305149	.	+	.	gene_id "ENSG00000165219"; transcript_id "G8188.12";
chr9	PacBio	CDS	125307413	125307547	.	+	.	gene_id "ENSG00000165219"; transcript_id "G8188.12";
chr9	PacBio	CDS	125307691	125307880	.	+	.	gene_id "ENSG00000165219"; transcript_id "G8188.12";
chr9	PacBio	CDS	125312452	125312612	.	+	.	gene_id "ENSG00000165219"; transcript_id "G8188.12";
chr9	PacBio	CDS	125321433	125321562	.	+	.	gene_id "ENSG00000165219"; transcript_id "G8188.12";
chr9	PacBio	CDS	125323798	125323923	.	+	.	gene_id "ENSG00000165219"; transcript_id "G8188.12";
chr9	PacBio	CDS	125326416	125326589	.	+	.	gene_id "ENSG00000165219"; transcript_id "G8188.12";
chr9	PacBio	CDS	125330078	125330218	.	+	.	gene_id "ENSG00000165219"; transcript_id "G8188.12";
chr9	PacBio	CDS	125331926	125332060	.	+	.	gene_id "ENSG00000165219"; transcript_id "G8188.12";
chr9	PacBio	CDS	125332510	125332629	.	+	.	gene_id "ENSG00000165219"; transcript_id "G8188.12";
chr9	PacBio	CDS	125337018	125337095	.	+	.	gene_id "ENSG00000165219"; transcript_id "G8188.12";
chr9	PacBio	CDS	125337221	125337591	.	+	.	gene_id "ENSG00000165219"; transcript_id "G8188.12";
chr9	PacBio	CDS	125341177	125341264	.	+	.	gene_id "ENSG00000165219"; transcript_id "G8188.12";
chr9	PacBio	CDS	125342219	125342299	.	+	.	gene_id "ENSG00000165219"; transcript_id "G8188.12";
chr9	PacBio	CDS	125346819	125346941	.	+	.	gene_id "ENSG00000165219"; transcript_id "G8188.12";
chr9	PacBio	CDS	125349390	125349519	.	+	.	gene_id "ENSG00000165219"; transcript_id "G8188.12";
chr9	PacBio	CDS	125350295	125350404	.	+	.	gene_id "ENSG00000165219"; transcript_id "G8188.12";
chr9	PacBio	CDS	125350713	125350872	.	+	.	gene_id "ENSG00000165219"; transcript_id "G8188.12";
chr9	PacBio	CDS	125354654	125354841	.	+	.	gene_id "ENSG00000165219"; transcript_id "G8188.12";
chr9	PacBio	CDS	125355644	125355857	.	+	.	gene_id "ENSG00000165219"; transcript_id "G8188.12";
chr9	PacBio	CDS	125359420	125359492	.	+	.	gene_id "ENSG00000165219"; transcript_id "G8188.12";
chr9	PacBio	CDS	125360528	125360725	.	+	.	gene_id "ENSG00000165219"; transcript_id "G8188.12";
chr9	PacBio	CDS	125362606	125362746	.	+	.	gene_id "ENSG00000165219"; transcript_id "G8188.12";
chr9	PacBio	transcript	125261825	125362903	.	+	.	gene_id "ENSG00000165219"; transcript_id "G8188.13";
chr9	PacBio	exon	125261825	125261959	.	+	.	gene_id "ENSG00000165219"; transcript_id "G8188.13";
chr9	PacBio	exon	125298890	125299106	.	+	.	gene_id "ENSG00000165219"; transcript_id "G8188.13";
chr9	PacBio	exon	125301983	125302826	.	+	.	gene_id "ENSG00000165219"; transcript_id "G8188.13";
chr9	PacBio	exon	125305063	125305149	.	+	.	gene_id "ENSG00000165219"; transcript_id "G8188.13";
chr9	PacBio	exon	125307413	125307547	.	+	.	gene_id "ENSG00000165219"; transcript_id "G8188.13";
chr9	PacBio	exon	125307691	125307880	.	+	.	gene_id "ENSG00000165219"; transcript_id "G8188.13";
chr9	PacBio	exon	125312452	125312612	.	+	.	gene_id "ENSG00000165219"; transcript_id "G8188.13";
chr9	PacBio	exon	125321433	125321562	.	+	.	gene_id "ENSG00000165219"; transcript_id "G8188.13";
chr9	PacBio	exon	125323798	125323923	.	+	.	gene_id "ENSG00000165219"; transcript_id "G8188.13";
chr9	PacBio	exon	125326416	125326589	.	+	.	gene_id "ENSG00000165219"; transcript_id "G8188.13";
chr9	PacBio	exon	125330078	125330218	.	+	.	gene_id "ENSG00000165219"; transcript_id "G8188.13";
chr9	PacBio	exon	125331926	125332060	.	+	.	gene_id "ENSG00000165219"; transcript_id "G8188.13";
chr9	PacBio	exon	125332510	125332629	.	+	.	gene_id "ENSG00000165219"; transcript_id "G8188.13";
chr9	PacBio	exon	125337018	125337095	.	+	.	gene_id "ENSG00000165219"; transcript_id "G8188.13";
chr9	PacBio	exon	125337221	125337591	.	+	.	gene_id "ENSG00000165219"; transcript_id "G8188.13";
chr9	PacBio	exon	125341177	125341264	.	+	.	gene_id "ENSG00000165219"; transcript_id "G8188.13";
chr9	PacBio	exon	125346819	125346941	.	+	.	gene_id "ENSG00000165219"; transcript_id "G8188.13";
chr9	PacBio	exon	125349390	125349519	.	+	.	gene_id "ENSG00000165219"; transcript_id "G8188.13";
chr9	PacBio	exon	125350295	125350404	.	+	.	gene_id "ENSG00000165219"; transcript_id "G8188.13";
chr9	PacBio	exon	125350713	125350872	.	+	.	gene_id "ENSG00000165219"; transcript_id "G8188.13";
chr9	PacBio	exon	125354654	125354841	.	+	.	gene_id "ENSG00000165219"; transcript_id "G8188.13";
chr9	PacBio	exon	125355644	125355857	.	+	.	gene_id "ENSG00000165219"; transcript_id "G8188.13";
chr9	PacBio	exon	125359420	125359492	.	+	.	gene_id "ENSG00000165219"; transcript_id "G8188.13";
chr9	PacBio	exon	125360528	125360725	.	+	.	gene_id "ENSG00000165219"; transcript_id "G8188.13";
chr9	PacBio	exon	125362606	125362903	.	+	.	gene_id "ENSG00000165219"; transcript_id "G8188.13";
chr9	PacBio	CDS	125298922	125299106	.	+	.	gene_id "ENSG00000165219"; transcript_id "G8188.13";
chr9	PacBio	CDS	125301983	125302826	.	+	.	gene_id "ENSG00000165219"; transcript_id "G8188.13";
chr9	PacBio	CDS	125305063	125305149	.	+	.	gene_id "ENSG00000165219"; transcript_id "G8188.13";
chr9	PacBio	CDS	125307413	125307547	.	+	.	gene_id "ENSG00000165219"; transcript_id "G8188.13";
chr9	PacBio	CDS	125307691	125307880	.	+	.	gene_id "ENSG00000165219"; transcript_id "G8188.13";
chr9	PacBio	CDS	125312452	125312612	.	+	.	gene_id "ENSG00000165219"; transcript_id "G8188.13";
chr9	PacBio	CDS	125321433	125321562	.	+	.	gene_id "ENSG00000165219"; transcript_id "G8188.13";
chr9	PacBio	CDS	125323798	125323923	.	+	.	gene_id "ENSG00000165219"; transcript_id "G8188.13";
chr9	PacBio	CDS	125326416	125326589	.	+	.	gene_id "ENSG00000165219"; transcript_id "G8188.13";
chr9	PacBio	CDS	125330078	125330218	.	+	.	gene_id "ENSG00000165219"; transcript_id "G8188.13";
chr9	PacBio	CDS	125331926	125332060	.	+	.	gene_id "ENSG00000165219"; transcript_id "G8188.13";
chr9	PacBio	CDS	125332510	125332629	.	+	.	gene_id "ENSG00000165219"; transcript_id "G8188.13";
chr9	PacBio	CDS	125337018	125337095	.	+	.	gene_id "ENSG00000165219"; transcript_id "G8188.13";
chr9	PacBio	CDS	125337221	125337591	.	+	.	gene_id "ENSG00000165219"; transcript_id "G8188.13";
chr9	PacBio	CDS	125341177	125341264	.	+	.	gene_id "ENSG00000165219"; transcript_id "G8188.13";
chr9	PacBio	CDS	125346819	125346941	.	+	.	gene_id "ENSG00000165219"; transcript_id "G8188.13";
chr9	PacBio	CDS	125349390	125349519	.	+	.	gene_id "ENSG00000165219"; transcript_id "G8188.13";
chr9	PacBio	CDS	125350295	125350404	.	+	.	gene_id "ENSG00000165219"; transcript_id "G8188.13";
chr9	PacBio	CDS	125350713	125350872	.	+	.	gene_id "ENSG00000165219"; transcript_id "G8188.13";
chr9	PacBio	CDS	125354654	125354841	.	+	.	gene_id "ENSG00000165219"; transcript_id "G8188.13";
chr9	PacBio	CDS	125355644	125355857	.	+	.	gene_id "ENSG00000165219"; transcript_id "G8188.13";
chr9	PacBio	CDS	125359420	125359492	.	+	.	gene_id "ENSG00000165219"; transcript_id "G8188.13";
chr9	PacBio	CDS	125360528	125360725	.	+	.	gene_id "ENSG00000165219"; transcript_id "G8188.13";
chr9	PacBio	CDS	125362606	125362746	.	+	.	gene_id "ENSG00000165219"; transcript_id "G8188.13";
chr9	PacBio	transcript	125261826	125363025	.	+	.	gene_id "ENSG00000165219"; transcript_id "G8188.14";
chr9	PacBio	exon	125261826	125261959	.	+	.	gene_id "ENSG00000165219"; transcript_id "G8188.14";
chr9	PacBio	exon	125268936	125268984	.	+	.	gene_id "ENSG00000165219"; transcript_id "G8188.14";
chr9	PacBio	exon	125298890	125299106	.	+	.	gene_id "ENSG00000165219"; transcript_id "G8188.14";
chr9	PacBio	exon	125301983	125302826	.	+	.	gene_id "ENSG00000165219"; transcript_id "G8188.14";
chr9	PacBio	exon	125305063	125305149	.	+	.	gene_id "ENSG00000165219"; transcript_id "G8188.14";
chr9	PacBio	exon	125307413	125307547	.	+	.	gene_id "ENSG00000165219"; transcript_id "G8188.14";
chr9	PacBio	exon	125307691	125307880	.	+	.	gene_id "ENSG00000165219"; transcript_id "G8188.14";
chr9	PacBio	exon	125312452	125312612	.	+	.	gene_id "ENSG00000165219"; transcript_id "G8188.14";
chr9	PacBio	exon	125321433	125321562	.	+	.	gene_id "ENSG00000165219"; transcript_id "G8188.14";
chr9	PacBio	exon	125323798	125323923	.	+	.	gene_id "ENSG00000165219"; transcript_id "G8188.14";
chr9	PacBio	exon	125326416	125326589	.	+	.	gene_id "ENSG00000165219"; transcript_id "G8188.14";
chr9	PacBio	exon	125330078	125330218	.	+	.	gene_id "ENSG00000165219"; transcript_id "G8188.14";
chr9	PacBio	exon	125331926	125332060	.	+	.	gene_id "ENSG00000165219"; transcript_id "G8188.14";
chr9	PacBio	exon	125332510	125332629	.	+	.	gene_id "ENSG00000165219"; transcript_id "G8188.14";
chr9	PacBio	exon	125337018	125337095	.	+	.	gene_id "ENSG00000165219"; transcript_id "G8188.14";
chr9	PacBio	exon	125337221	125337591	.	+	.	gene_id "ENSG00000165219"; transcript_id "G8188.14";
chr9	PacBio	exon	125341177	125341264	.	+	.	gene_id "ENSG00000165219"; transcript_id "G8188.14";
chr9	PacBio	exon	125342219	125342299	.	+	.	gene_id "ENSG00000165219"; transcript_id "G8188.14";
chr9	PacBio	exon	125346819	125346941	.	+	.	gene_id "ENSG00000165219"; transcript_id "G8188.14";
chr9	PacBio	exon	125349390	125349519	.	+	.	gene_id "ENSG00000165219"; transcript_id "G8188.14";
chr9	PacBio	exon	125350295	125350404	.	+	.	gene_id "ENSG00000165219"; transcript_id "G8188.14";
chr9	PacBio	exon	125350713	125350872	.	+	.	gene_id "ENSG00000165219"; transcript_id "G8188.14";
chr9	PacBio	exon	125354654	125354841	.	+	.	gene_id "ENSG00000165219"; transcript_id "G8188.14";
chr9	PacBio	exon	125355644	125355857	.	+	.	gene_id "ENSG00000165219"; transcript_id "G8188.14";
chr9	PacBio	exon	125359420	125359492	.	+	.	gene_id "ENSG00000165219"; transcript_id "G8188.14";
chr9	PacBio	exon	125360528	125360725	.	+	.	gene_id "ENSG00000165219"; transcript_id "G8188.14";
chr9	PacBio	exon	125362606	125363025	.	+	.	gene_id "ENSG00000165219"; transcript_id "G8188.14";
chr9	PacBio	CDS	125298922	125299106	.	+	.	gene_id "ENSG00000165219"; transcript_id "G8188.14";
chr9	PacBio	CDS	125301983	125302826	.	+	.	gene_id "ENSG00000165219"; transcript_id "G8188.14";
chr9	PacBio	CDS	125305063	125305149	.	+	.	gene_id "ENSG00000165219"; transcript_id "G8188.14";
chr9	PacBio	CDS	125307413	125307547	.	+	.	gene_id "ENSG00000165219"; transcript_id "G8188.14";
chr9	PacBio	CDS	125307691	125307880	.	+	.	gene_id "ENSG00000165219"; transcript_id "G8188.14";
chr9	PacBio	CDS	125312452	125312612	.	+	.	gene_id "ENSG00000165219"; transcript_id "G8188.14";
chr9	PacBio	CDS	125321433	125321562	.	+	.	gene_id "ENSG00000165219"; transcript_id "G8188.14";
chr9	PacBio	CDS	125323798	125323923	.	+	.	gene_id "ENSG00000165219"; transcript_id "G8188.14";
chr9	PacBio	CDS	125326416	125326589	.	+	.	gene_id "ENSG00000165219"; transcript_id "G8188.14";
chr9	PacBio	CDS	125330078	125330218	.	+	.	gene_id "ENSG00000165219"; transcript_id "G8188.14";
chr9	PacBio	CDS	125331926	125332060	.	+	.	gene_id "ENSG00000165219"; transcript_id "G8188.14";
chr9	PacBio	CDS	125332510	125332629	.	+	.	gene_id "ENSG00000165219"; transcript_id "G8188.14";
chr9	PacBio	CDS	125337018	125337095	.	+	.	gene_id "ENSG00000165219"; transcript_id "G8188.14";
chr9	PacBio	CDS	125337221	125337591	.	+	.	gene_id "ENSG00000165219"; transcript_id "G8188.14";
chr9	PacBio	CDS	125341177	125341264	.	+	.	gene_id "ENSG00000165219"; transcript_id "G8188.14";
chr9	PacBio	CDS	125342219	125342299	.	+	.	gene_id "ENSG00000165219"; transcript_id "G8188.14";
chr9	PacBio	CDS	125346819	125346941	.	+	.	gene_id "ENSG00000165219"; transcript_id "G8188.14";
chr9	PacBio	CDS	125349390	125349519	.	+	.	gene_id "ENSG00000165219"; transcript_id "G8188.14";
chr9	PacBio	CDS	125350295	125350404	.	+	.	gene_id "ENSG00000165219"; transcript_id "G8188.14";
chr9	PacBio	CDS	125350713	125350872	.	+	.	gene_id "ENSG00000165219"; transcript_id "G8188.14";
chr9	PacBio	CDS	125354654	125354841	.	+	.	gene_id "ENSG00000165219"; transcript_id "G8188.14";
chr9	PacBio	CDS	125355644	125355857	.	+	.	gene_id "ENSG00000165219"; transcript_id "G8188.14";
chr9	PacBio	CDS	125359420	125359492	.	+	.	gene_id "ENSG00000165219"; transcript_id "G8188.14";
chr9	PacBio	CDS	125360528	125360725	.	+	.	gene_id "ENSG00000165219"; transcript_id "G8188.14";
chr9	PacBio	CDS	125362606	125362746	.	+	.	gene_id "ENSG00000165219"; transcript_id "G8188.14";
chr9	PacBio	transcript	125261826	125363331	.	+	.	gene_id "ENSG00000165219"; transcript_id "G8188.17";
chr9	PacBio	exon	125261826	125261959	.	+	.	gene_id "ENSG00000165219"; transcript_id "G8188.17";
chr9	PacBio	exon	125298890	125299106	.	+	.	gene_id "ENSG00000165219"; transcript_id "G8188.17";
chr9	PacBio	exon	125301983	125302826	.	+	.	gene_id "ENSG00000165219"; transcript_id "G8188.17";
chr9	PacBio	exon	125305063	125305149	.	+	.	gene_id "ENSG00000165219"; transcript_id "G8188.17";
chr9	PacBio	exon	125307413	125307547	.	+	.	gene_id "ENSG00000165219"; transcript_id "G8188.17";
chr9	PacBio	exon	125307691	125307880	.	+	.	gene_id "ENSG00000165219"; transcript_id "G8188.17";
chr9	PacBio	exon	125312452	125312612	.	+	.	gene_id "ENSG00000165219"; transcript_id "G8188.17";
chr9	PacBio	exon	125321433	125321562	.	+	.	gene_id "ENSG00000165219"; transcript_id "G8188.17";
chr9	PacBio	exon	125323798	125323923	.	+	.	gene_id "ENSG00000165219"; transcript_id "G8188.17";
chr9	PacBio	exon	125326416	125326589	.	+	.	gene_id "ENSG00000165219"; transcript_id "G8188.17";
chr9	PacBio	exon	125330078	125330218	.	+	.	gene_id "ENSG00000165219"; transcript_id "G8188.17";
chr9	PacBio	exon	125331926	125332060	.	+	.	gene_id "ENSG00000165219"; transcript_id "G8188.17";
chr9	PacBio	exon	125332510	125332629	.	+	.	gene_id "ENSG00000165219"; transcript_id "G8188.17";
chr9	PacBio	exon	125337018	125337095	.	+	.	gene_id "ENSG00000165219"; transcript_id "G8188.17";
chr9	PacBio	exon	125337221	125337591	.	+	.	gene_id "ENSG00000165219"; transcript_id "G8188.17";
chr9	PacBio	exon	125341177	125341264	.	+	.	gene_id "ENSG00000165219"; transcript_id "G8188.17";
chr9	PacBio	exon	125346819	125346941	.	+	.	gene_id "ENSG00000165219"; transcript_id "G8188.17";
chr9	PacBio	exon	125349390	125349519	.	+	.	gene_id "ENSG00000165219"; transcript_id "G8188.17";
chr9	PacBio	exon	125350295	125350404	.	+	.	gene_id "ENSG00000165219"; transcript_id "G8188.17";
chr9	PacBio	exon	125350713	125350872	.	+	.	gene_id "ENSG00000165219"; transcript_id "G8188.17";
chr9	PacBio	exon	125354654	125354841	.	+	.	gene_id "ENSG00000165219"; transcript_id "G8188.17";
chr9	PacBio	exon	125355644	125355857	.	+	.	gene_id "ENSG00000165219"; transcript_id "G8188.17";
chr9	PacBio	exon	125359420	125359492	.	+	.	gene_id "ENSG00000165219"; transcript_id "G8188.17";
chr9	PacBio	exon	125360528	125360725	.	+	.	gene_id "ENSG00000165219"; transcript_id "G8188.17";
chr9	PacBio	exon	125362606	125363331	.	+	.	gene_id "ENSG00000165219"; transcript_id "G8188.17";
chr9	PacBio	CDS	125298922	125299106	.	+	.	gene_id "ENSG00000165219"; transcript_id "G8188.17";
chr9	PacBio	CDS	125301983	125302826	.	+	.	gene_id "ENSG00000165219"; transcript_id "G8188.17";
chr9	PacBio	CDS	125305063	125305149	.	+	.	gene_id "ENSG00000165219"; transcript_id "G8188.17";
chr9	PacBio	CDS	125307413	125307547	.	+	.	gene_id "ENSG00000165219"; transcript_id "G8188.17";
chr9	PacBio	CDS	125307691	125307880	.	+	.	gene_id "ENSG00000165219"; transcript_id "G8188.17";
chr9	PacBio	CDS	125312452	125312612	.	+	.	gene_id "ENSG00000165219"; transcript_id "G8188.17";
chr9	PacBio	CDS	125321433	125321562	.	+	.	gene_id "ENSG00000165219"; transcript_id "G8188.17";
chr9	PacBio	CDS	125323798	125323923	.	+	.	gene_id "ENSG00000165219"; transcript_id "G8188.17";
chr9	PacBio	CDS	125326416	125326589	.	+	.	gene_id "ENSG00000165219"; transcript_id "G8188.17";
chr9	PacBio	CDS	125330078	125330218	.	+	.	gene_id "ENSG00000165219"; transcript_id "G8188.17";
chr9	PacBio	CDS	125331926	125332060	.	+	.	gene_id "ENSG00000165219"; transcript_id "G8188.17";
chr9	PacBio	CDS	125332510	125332629	.	+	.	gene_id "ENSG00000165219"; transcript_id "G8188.17";
chr9	PacBio	CDS	125337018	125337095	.	+	.	gene_id "ENSG00000165219"; transcript_id "G8188.17";
chr9	PacBio	CDS	125337221	125337591	.	+	.	gene_id "ENSG00000165219"; transcript_id "G8188.17";
chr9	PacBio	CDS	125341177	125341264	.	+	.	gene_id "ENSG00000165219"; transcript_id "G8188.17";
chr9	PacBio	CDS	125346819	125346941	.	+	.	gene_id "ENSG00000165219"; transcript_id "G8188.17";
chr9	PacBio	CDS	125349390	125349519	.	+	.	gene_id "ENSG00000165219"; transcript_id "G8188.17";
chr9	PacBio	CDS	125350295	125350404	.	+	.	gene_id "ENSG00000165219"; transcript_id "G8188.17";
chr9	PacBio	CDS	125350713	125350872	.	+	.	gene_id "ENSG00000165219"; transcript_id "G8188.17";
chr9	PacBio	CDS	125354654	125354841	.	+	.	gene_id "ENSG00000165219"; transcript_id "G8188.17";
chr9	PacBio	CDS	125355644	125355857	.	+	.	gene_id "ENSG00000165219"; transcript_id "G8188.17";
chr9	PacBio	CDS	125359420	125359492	.	+	.	gene_id "ENSG00000165219"; transcript_id "G8188.17";
chr9	PacBio	CDS	125360528	125360725	.	+	.	gene_id "ENSG00000165219"; transcript_id "G8188.17";
chr9	PacBio	CDS	125362606	125362746	.	+	.	gene_id "ENSG00000165219"; transcript_id "G8188.17";
chr9	PacBio	transcript	125261828	125342234	.	+	.	gene_id "ENSG00000165219"; transcript_id "G8188.18";
chr9	PacBio	exon	125261828	125261959	.	+	.	gene_id "ENSG00000165219"; transcript_id "G8188.18";
chr9	PacBio	exon	125301983	125302826	.	+	.	gene_id "ENSG00000165219"; transcript_id "G8188.18";
chr9	PacBio	exon	125305063	125305149	.	+	.	gene_id "ENSG00000165219"; transcript_id "G8188.18";
chr9	PacBio	exon	125307413	125307547	.	+	.	gene_id "ENSG00000165219"; transcript_id "G8188.18";
chr9	PacBio	exon	125307691	125307880	.	+	.	gene_id "ENSG00000165219"; transcript_id "G8188.18";
chr9	PacBio	exon	125312452	125312612	.	+	.	gene_id "ENSG00000165219"; transcript_id "G8188.18";
chr9	PacBio	exon	125321433	125321562	.	+	.	gene_id "ENSG00000165219"; transcript_id "G8188.18";
chr9	PacBio	exon	125323798	125323923	.	+	.	gene_id "ENSG00000165219"; transcript_id "G8188.18";
chr9	PacBio	exon	125326416	125326589	.	+	.	gene_id "ENSG00000165219"; transcript_id "G8188.18";
chr9	PacBio	exon	125330078	125330218	.	+	.	gene_id "ENSG00000165219"; transcript_id "G8188.18";
chr9	PacBio	exon	125331926	125332060	.	+	.	gene_id "ENSG00000165219"; transcript_id "G8188.18";
chr9	PacBio	exon	125332510	125332629	.	+	.	gene_id "ENSG00000165219"; transcript_id "G8188.18";
chr9	PacBio	exon	125337018	125337095	.	+	.	gene_id "ENSG00000165219"; transcript_id "G8188.18";
chr9	PacBio	exon	125337221	125337591	.	+	.	gene_id "ENSG00000165219"; transcript_id "G8188.18";
chr9	PacBio	exon	125341177	125341264	.	+	.	gene_id "ENSG00000165219"; transcript_id "G8188.18";
chr9	PacBio	exon	125342219	125342234	.	+	.	gene_id "ENSG00000165219"; transcript_id "G8188.18";
chr9	PacBio	CDS	125302221	125302826	.	+	.	gene_id "ENSG00000165219"; transcript_id "G8188.18";
chr9	PacBio	CDS	125305063	125305149	.	+	.	gene_id "ENSG00000165219"; transcript_id "G8188.18";
chr9	PacBio	CDS	125307413	125307547	.	+	.	gene_id "ENSG00000165219"; transcript_id "G8188.18";
chr9	PacBio	CDS	125307691	125307880	.	+	.	gene_id "ENSG00000165219"; transcript_id "G8188.18";
chr9	PacBio	CDS	125312452	125312612	.	+	.	gene_id "ENSG00000165219"; transcript_id "G8188.18";
chr9	PacBio	CDS	125321433	125321562	.	+	.	gene_id "ENSG00000165219"; transcript_id "G8188.18";
chr9	PacBio	CDS	125323798	125323923	.	+	.	gene_id "ENSG00000165219"; transcript_id "G8188.18";
chr9	PacBio	CDS	125326416	125326589	.	+	.	gene_id "ENSG00000165219"; transcript_id "G8188.18";
chr9	PacBio	CDS	125330078	125330218	.	+	.	gene_id "ENSG00000165219"; transcript_id "G8188.18";
chr9	PacBio	CDS	125331926	125332060	.	+	.	gene_id "ENSG00000165219"; transcript_id "G8188.18";
chr9	PacBio	CDS	125332510	125332629	.	+	.	gene_id "ENSG00000165219"; transcript_id "G8188.18";
chr9	PacBio	CDS	125337018	125337095	.	+	.	gene_id "ENSG00000165219"; transcript_id "G8188.18";
chr9	PacBio	CDS	125337221	125337591	.	+	.	gene_id "ENSG00000165219"; transcript_id "G8188.18";
chr9	PacBio	CDS	125341177	125341264	.	+	.	gene_id "ENSG00000165219"; transcript_id "G8188.18";
chr9	PacBio	CDS	125342219	125342232	.	+	.	gene_id "ENSG00000165219"; transcript_id "G8188.18";
chr9	PacBio	transcript	125261830	125307854	.	+	.	gene_id "ENSG00000165219"; transcript_id "G8188.20";
chr9	PacBio	exon	125261830	125261959	.	+	.	gene_id "ENSG00000165219"; transcript_id "G8188.20";
chr9	PacBio	exon	125298890	125299106	.	+	.	gene_id "ENSG00000165219"; transcript_id "G8188.20";
chr9	PacBio	exon	125301983	125302826	.	+	.	gene_id "ENSG00000165219"; transcript_id "G8188.20";
chr9	PacBio	exon	125305063	125305149	.	+	.	gene_id "ENSG00000165219"; transcript_id "G8188.20";
chr9	PacBio	exon	125307413	125307547	.	+	.	gene_id "ENSG00000165219"; transcript_id "G8188.20";
chr9	PacBio	exon	125307691	125307854	.	+	.	gene_id "ENSG00000165219"; transcript_id "G8188.20";
chr9	PacBio	CDS	125298922	125299106	.	+	.	gene_id "ENSG00000165219"; transcript_id "G8188.20";
chr9	PacBio	CDS	125301983	125302826	.	+	.	gene_id "ENSG00000165219"; transcript_id "G8188.20";
chr9	PacBio	CDS	125305063	125305149	.	+	.	gene_id "ENSG00000165219"; transcript_id "G8188.20";
chr9	PacBio	CDS	125307413	125307547	.	+	.	gene_id "ENSG00000165219"; transcript_id "G8188.20";
chr9	PacBio	CDS	125307691	125307852	.	+	.	gene_id "ENSG00000165219"; transcript_id "G8188.20";
chr9	PacBio	transcript	125261833	125342230	.	+	.	gene_id "ENSG00000165219"; transcript_id "G8188.21";
chr9	PacBio	exon	125261833	125261959	.	+	.	gene_id "ENSG00000165219"; transcript_id "G8188.21";
chr9	PacBio	exon	125268936	125268984	.	+	.	gene_id "ENSG00000165219"; transcript_id "G8188.21";
chr9	PacBio	exon	125295458	125295574	.	+	.	gene_id "ENSG00000165219"; transcript_id "G8188.21";
chr9	PacBio	exon	125298890	125299106	.	+	.	gene_id "ENSG00000165219"; transcript_id "G8188.21";
chr9	PacBio	exon	125301983	125302826	.	+	.	gene_id "ENSG00000165219"; transcript_id "G8188.21";
chr9	PacBio	exon	125305063	125305149	.	+	.	gene_id "ENSG00000165219"; transcript_id "G8188.21";
chr9	PacBio	exon	125307413	125307547	.	+	.	gene_id "ENSG00000165219"; transcript_id "G8188.21";
chr9	PacBio	exon	125307691	125307880	.	+	.	gene_id "ENSG00000165219"; transcript_id "G8188.21";
chr9	PacBio	exon	125312452	125312612	.	+	.	gene_id "ENSG00000165219"; transcript_id "G8188.21";
chr9	PacBio	exon	125321433	125321562	.	+	.	gene_id "ENSG00000165219"; transcript_id "G8188.21";
chr9	PacBio	exon	125323798	125323923	.	+	.	gene_id "ENSG00000165219"; transcript_id "G8188.21";
chr9	PacBio	exon	125326416	125326589	.	+	.	gene_id "ENSG00000165219"; transcript_id "G8188.21";
chr9	PacBio	exon	125330078	125330218	.	+	.	gene_id "ENSG00000165219"; transcript_id "G8188.21";
chr9	PacBio	exon	125331926	125332060	.	+	.	gene_id "ENSG00000165219"; transcript_id "G8188.21";
chr9	PacBio	exon	125332510	125332629	.	+	.	gene_id "ENSG00000165219"; transcript_id "G8188.21";
chr9	PacBio	exon	125337018	125337095	.	+	.	gene_id "ENSG00000165219"; transcript_id "G8188.21";
chr9	PacBio	exon	125337221	125337591	.	+	.	gene_id "ENSG00000165219"; transcript_id "G8188.21";
chr9	PacBio	exon	125341177	125341264	.	+	.	gene_id "ENSG00000165219"; transcript_id "G8188.21";
chr9	PacBio	exon	125342219	125342230	.	+	.	gene_id "ENSG00000165219"; transcript_id "G8188.21";
chr9	PacBio	CDS	125298922	125299106	.	+	.	gene_id "ENSG00000165219"; transcript_id "G8188.21";
chr9	PacBio	CDS	125301983	125302826	.	+	.	gene_id "ENSG00000165219"; transcript_id "G8188.21";
chr9	PacBio	CDS	125305063	125305149	.	+	.	gene_id "ENSG00000165219"; transcript_id "G8188.21";
chr9	PacBio	CDS	125307413	125307547	.	+	.	gene_id "ENSG00000165219"; transcript_id "G8188.21";
chr9	PacBio	CDS	125307691	125307880	.	+	.	gene_id "ENSG00000165219"; transcript_id "G8188.21";
chr9	PacBio	CDS	125312452	125312612	.	+	.	gene_id "ENSG00000165219"; transcript_id "G8188.21";
chr9	PacBio	CDS	125321433	125321562	.	+	.	gene_id "ENSG00000165219"; transcript_id "G8188.21";
chr9	PacBio	CDS	125323798	125323923	.	+	.	gene_id "ENSG00000165219"; transcript_id "G8188.21";
chr9	PacBio	CDS	125326416	125326589	.	+	.	gene_id "ENSG00000165219"; transcript_id "G8188.21";
chr9	PacBio	CDS	125330078	125330218	.	+	.	gene_id "ENSG00000165219"; transcript_id "G8188.21";
chr9	PacBio	CDS	125331926	125332060	.	+	.	gene_id "ENSG00000165219"; transcript_id "G8188.21";
chr9	PacBio	CDS	125332510	125332629	.	+	.	gene_id "ENSG00000165219"; transcript_id "G8188.21";
chr9	PacBio	CDS	125337018	125337095	.	+	.	gene_id "ENSG00000165219"; transcript_id "G8188.21";
chr9	PacBio	CDS	125337221	125337591	.	+	.	gene_id "ENSG00000165219"; transcript_id "G8188.21";
chr9	PacBio	CDS	125341177	125341264	.	+	.	gene_id "ENSG00000165219"; transcript_id "G8188.21";
chr9	PacBio	CDS	125342219	125342229	.	+	.	gene_id "ENSG00000165219"; transcript_id "G8188.21";
chr9	PacBio	transcript	125321486	125365009	.	+	.	gene_id "ENSG00000165219"; transcript_id "G8188.23";
chr9	PacBio	exon	125321486	125321562	.	+	.	gene_id "ENSG00000165219"; transcript_id "G8188.23";
chr9	PacBio	exon	125326416	125326589	.	+	.	gene_id "ENSG00000165219"; transcript_id "G8188.23";
chr9	PacBio	exon	125330078	125330218	.	+	.	gene_id "ENSG00000165219"; transcript_id "G8188.23";
chr9	PacBio	exon	125331926	125332060	.	+	.	gene_id "ENSG00000165219"; transcript_id "G8188.23";
chr9	PacBio	exon	125332510	125332629	.	+	.	gene_id "ENSG00000165219"; transcript_id "G8188.23";
chr9	PacBio	exon	125337018	125337095	.	+	.	gene_id "ENSG00000165219"; transcript_id "G8188.23";
chr9	PacBio	exon	125337221	125337591	.	+	.	gene_id "ENSG00000165219"; transcript_id "G8188.23";
chr9	PacBio	exon	125341177	125341264	.	+	.	gene_id "ENSG00000165219"; transcript_id "G8188.23";
chr9	PacBio	exon	125346819	125346941	.	+	.	gene_id "ENSG00000165219"; transcript_id "G8188.23";
chr9	PacBio	exon	125349390	125349519	.	+	.	gene_id "ENSG00000165219"; transcript_id "G8188.23";
chr9	PacBio	exon	125350295	125350404	.	+	.	gene_id "ENSG00000165219"; transcript_id "G8188.23";
chr9	PacBio	exon	125350713	125350872	.	+	.	gene_id "ENSG00000165219"; transcript_id "G8188.23";
chr9	PacBio	exon	125354654	125354841	.	+	.	gene_id "ENSG00000165219"; transcript_id "G8188.23";
chr9	PacBio	exon	125355644	125355857	.	+	.	gene_id "ENSG00000165219"; transcript_id "G8188.23";
chr9	PacBio	exon	125359420	125359492	.	+	.	gene_id "ENSG00000165219"; transcript_id "G8188.23";
chr9	PacBio	exon	125360528	125360725	.	+	.	gene_id "ENSG00000165219"; transcript_id "G8188.23";
chr9	PacBio	exon	125362606	125365009	.	+	.	gene_id "ENSG00000165219"; transcript_id "G8188.23";
chr9	PacBio	CDS	125326469	125326589	.	+	.	gene_id "ENSG00000165219"; transcript_id "G8188.23";
chr9	PacBio	CDS	125330078	125330218	.	+	.	gene_id "ENSG00000165219"; transcript_id "G8188.23";
chr9	PacBio	CDS	125331926	125332060	.	+	.	gene_id "ENSG00000165219"; transcript_id "G8188.23";
chr9	PacBio	CDS	125332510	125332629	.	+	.	gene_id "ENSG00000165219"; transcript_id "G8188.23";
chr9	PacBio	CDS	125337018	125337095	.	+	.	gene_id "ENSG00000165219"; transcript_id "G8188.23";
chr9	PacBio	CDS	125337221	125337591	.	+	.	gene_id "ENSG00000165219"; transcript_id "G8188.23";
chr9	PacBio	CDS	125341177	125341264	.	+	.	gene_id "ENSG00000165219"; transcript_id "G8188.23";
chr9	PacBio	CDS	125346819	125346941	.	+	.	gene_id "ENSG00000165219"; transcript_id "G8188.23";
chr9	PacBio	CDS	125349390	125349519	.	+	.	gene_id "ENSG00000165219"; transcript_id "G8188.23";
chr9	PacBio	CDS	125350295	125350404	.	+	.	gene_id "ENSG00000165219"; transcript_id "G8188.23";
chr9	PacBio	CDS	125350713	125350872	.	+	.	gene_id "ENSG00000165219"; transcript_id "G8188.23";
chr9	PacBio	CDS	125354654	125354841	.	+	.	gene_id "ENSG00000165219"; transcript_id "G8188.23";
chr9	PacBio	CDS	125355644	125355857	.	+	.	gene_id "ENSG00000165219"; transcript_id "G8188.23";
chr9	PacBio	CDS	125359420	125359492	.	+	.	gene_id "ENSG00000165219"; transcript_id "G8188.23";
chr9	PacBio	CDS	125360528	125360725	.	+	.	gene_id "ENSG00000165219"; transcript_id "G8188.23";
chr9	PacBio	CDS	125362606	125362746	.	+	.	gene_id "ENSG00000165219"; transcript_id "G8188.23";
chr9	PacBio	transcript	125364397	125367201	.	+	.	gene_id "ENSG00000165219"; transcript_id "G8188.24";
chr9	PacBio	exon	125364397	125367201	.	+	.	gene_id "ENSG00000165219"; transcript_id "G8188.24";
chr9	PacBio	transcript	125437392	125707236	.	-	.	gene_id "ENSG00000119487"; transcript_id "G8189.1";
chr9	PacBio	exon	125437392	125439012	.	-	.	gene_id "ENSG00000119487"; transcript_id "G8189.1";
chr9	PacBio	exon	125444501	125444598	.	-	.	gene_id "ENSG00000119487"; transcript_id "G8189.1";
chr9	PacBio	exon	125467972	125468109	.	-	.	gene_id "ENSG00000119487"; transcript_id "G8189.1";
chr9	PacBio	exon	125484443	125484583	.	-	.	gene_id "ENSG00000119487"; transcript_id "G8189.1";
chr9	PacBio	exon	125543059	125543168	.	-	.	gene_id "ENSG00000119487"; transcript_id "G8189.1";
chr9	PacBio	exon	125559633	125559809	.	-	.	gene_id "ENSG00000119487"; transcript_id "G8189.1";
chr9	PacBio	exon	125585555	125585727	.	-	.	gene_id "ENSG00000119487"; transcript_id "G8189.1";
chr9	PacBio	exon	125657651	125657799	.	-	.	gene_id "ENSG00000119487"; transcript_id "G8189.1";
chr9	PacBio	exon	125669818	125669907	.	-	.	gene_id "ENSG00000119487"; transcript_id "G8189.1";
chr9	PacBio	exon	125672316	125672643	.	-	.	gene_id "ENSG00000119487"; transcript_id "G8189.1";
chr9	PacBio	exon	125706971	125707236	.	-	.	gene_id "ENSG00000119487"; transcript_id "G8189.1";
chr9	PacBio	CDS	125438887	125439012	.	-	.	gene_id "ENSG00000119487"; transcript_id "G8189.1";
chr9	PacBio	CDS	125444501	125444598	.	-	.	gene_id "ENSG00000119487"; transcript_id "G8189.1";
chr9	PacBio	CDS	125467972	125468109	.	-	.	gene_id "ENSG00000119487"; transcript_id "G8189.1";
chr9	PacBio	CDS	125484443	125484583	.	-	.	gene_id "ENSG00000119487"; transcript_id "G8189.1";
chr9	PacBio	CDS	125543059	125543168	.	-	.	gene_id "ENSG00000119487"; transcript_id "G8189.1";
chr9	PacBio	CDS	125559633	125559809	.	-	.	gene_id "ENSG00000119487"; transcript_id "G8189.1";
chr9	PacBio	CDS	125585555	125585727	.	-	.	gene_id "ENSG00000119487"; transcript_id "G8189.1";
chr9	PacBio	CDS	125657651	125657799	.	-	.	gene_id "ENSG00000119487"; transcript_id "G8189.1";
chr9	PacBio	CDS	125669818	125669907	.	-	.	gene_id "ENSG00000119487"; transcript_id "G8189.1";
chr9	PacBio	CDS	125672316	125672574	.	-	.	gene_id "ENSG00000119487"; transcript_id "G8189.1";
chr9	PacBio	transcript	125437393	125707216	.	-	.	gene_id "ENSG00000119487"; transcript_id "G8189.2";
chr9	PacBio	exon	125437393	125439012	.	-	.	gene_id "ENSG00000119487"; transcript_id "G8189.2";
chr9	PacBio	exon	125444501	125444598	.	-	.	gene_id "ENSG00000119487"; transcript_id "G8189.2";
chr9	PacBio	exon	125467972	125468109	.	-	.	gene_id "ENSG00000119487"; transcript_id "G8189.2";
chr9	PacBio	exon	125484443	125484583	.	-	.	gene_id "ENSG00000119487"; transcript_id "G8189.2";
chr9	PacBio	exon	125506310	125506417	.	-	.	gene_id "ENSG00000119487"; transcript_id "G8189.2";
chr9	PacBio	exon	125543059	125543168	.	-	.	gene_id "ENSG00000119487"; transcript_id "G8189.2";
chr9	PacBio	exon	125559633	125559809	.	-	.	gene_id "ENSG00000119487"; transcript_id "G8189.2";
chr9	PacBio	exon	125585555	125585727	.	-	.	gene_id "ENSG00000119487"; transcript_id "G8189.2";
chr9	PacBio	exon	125657651	125657799	.	-	.	gene_id "ENSG00000119487"; transcript_id "G8189.2";
chr9	PacBio	exon	125706971	125707216	.	-	.	gene_id "ENSG00000119487"; transcript_id "G8189.2";
chr9	PacBio	CDS	125438887	125439012	.	-	.	gene_id "ENSG00000119487"; transcript_id "G8189.2";
chr9	PacBio	CDS	125444501	125444598	.	-	.	gene_id "ENSG00000119487"; transcript_id "G8189.2";
chr9	PacBio	CDS	125467972	125468109	.	-	.	gene_id "ENSG00000119487"; transcript_id "G8189.2";
chr9	PacBio	CDS	125484443	125484583	.	-	.	gene_id "ENSG00000119487"; transcript_id "G8189.2";
chr9	PacBio	CDS	125506310	125506417	.	-	.	gene_id "ENSG00000119487"; transcript_id "G8189.2";
chr9	PacBio	CDS	125543059	125543168	.	-	.	gene_id "ENSG00000119487"; transcript_id "G8189.2";
chr9	PacBio	CDS	125559633	125559809	.	-	.	gene_id "ENSG00000119487"; transcript_id "G8189.2";
chr9	PacBio	CDS	125585555	125585634	.	-	.	gene_id "ENSG00000119487"; transcript_id "G8189.2";
chr9	PacBio	transcript	125437395	125707210	.	-	.	gene_id "ENSG00000119487"; transcript_id "G8189.4";
chr9	PacBio	exon	125437395	125439012	.	-	.	gene_id "ENSG00000119487"; transcript_id "G8189.4";
chr9	PacBio	exon	125444501	125444598	.	-	.	gene_id "ENSG00000119487"; transcript_id "G8189.4";
chr9	PacBio	exon	125467972	125468109	.	-	.	gene_id "ENSG00000119487"; transcript_id "G8189.4";
chr9	PacBio	exon	125506310	125506417	.	-	.	gene_id "ENSG00000119487"; transcript_id "G8189.4";
chr9	PacBio	exon	125543059	125543168	.	-	.	gene_id "ENSG00000119487"; transcript_id "G8189.4";
chr9	PacBio	exon	125559633	125559809	.	-	.	gene_id "ENSG00000119487"; transcript_id "G8189.4";
chr9	PacBio	exon	125585555	125585727	.	-	.	gene_id "ENSG00000119487"; transcript_id "G8189.4";
chr9	PacBio	exon	125657651	125657799	.	-	.	gene_id "ENSG00000119487"; transcript_id "G8189.4";
chr9	PacBio	exon	125669818	125669907	.	-	.	gene_id "ENSG00000119487"; transcript_id "G8189.4";
chr9	PacBio	exon	125672316	125672643	.	-	.	gene_id "ENSG00000119487"; transcript_id "G8189.4";
chr9	PacBio	exon	125706971	125707210	.	-	.	gene_id "ENSG00000119487"; transcript_id "G8189.4";
chr9	PacBio	CDS	125438887	125439012	.	-	.	gene_id "ENSG00000119487"; transcript_id "G8189.4";
chr9	PacBio	CDS	125444501	125444598	.	-	.	gene_id "ENSG00000119487"; transcript_id "G8189.4";
chr9	PacBio	CDS	125467972	125468109	.	-	.	gene_id "ENSG00000119487"; transcript_id "G8189.4";
chr9	PacBio	CDS	125506310	125506417	.	-	.	gene_id "ENSG00000119487"; transcript_id "G8189.4";
chr9	PacBio	CDS	125543059	125543168	.	-	.	gene_id "ENSG00000119487"; transcript_id "G8189.4";
chr9	PacBio	CDS	125559633	125559809	.	-	.	gene_id "ENSG00000119487"; transcript_id "G8189.4";
chr9	PacBio	CDS	125585555	125585727	.	-	.	gene_id "ENSG00000119487"; transcript_id "G8189.4";
chr9	PacBio	CDS	125657651	125657799	.	-	.	gene_id "ENSG00000119487"; transcript_id "G8189.4";
chr9	PacBio	CDS	125669818	125669907	.	-	.	gene_id "ENSG00000119487"; transcript_id "G8189.4";
chr9	PacBio	CDS	125672316	125672574	.	-	.	gene_id "ENSG00000119487"; transcript_id "G8189.4";
chr9	PacBio	transcript	125437395	125707216	.	-	.	gene_id "ENSG00000119487"; transcript_id "G8189.3";
chr9	PacBio	exon	125437395	125439012	.	-	.	gene_id "ENSG00000119487"; transcript_id "G8189.3";
chr9	PacBio	exon	125444501	125444598	.	-	.	gene_id "ENSG00000119487"; transcript_id "G8189.3";
chr9	PacBio	exon	125467972	125468109	.	-	.	gene_id "ENSG00000119487"; transcript_id "G8189.3";
chr9	PacBio	exon	125484443	125484583	.	-	.	gene_id "ENSG00000119487"; transcript_id "G8189.3";
chr9	PacBio	exon	125506310	125506417	.	-	.	gene_id "ENSG00000119487"; transcript_id "G8189.3";
chr9	PacBio	exon	125543059	125543168	.	-	.	gene_id "ENSG00000119487"; transcript_id "G8189.3";
chr9	PacBio	exon	125559633	125559809	.	-	.	gene_id "ENSG00000119487"; transcript_id "G8189.3";
chr9	PacBio	exon	125585555	125585727	.	-	.	gene_id "ENSG00000119487"; transcript_id "G8189.3";
chr9	PacBio	exon	125657651	125657799	.	-	.	gene_id "ENSG00000119487"; transcript_id "G8189.3";
chr9	PacBio	exon	125669818	125669907	.	-	.	gene_id "ENSG00000119487"; transcript_id "G8189.3";
chr9	PacBio	exon	125672316	125672643	.	-	.	gene_id "ENSG00000119487"; transcript_id "G8189.3";
chr9	PacBio	exon	125706971	125707216	.	-	.	gene_id "ENSG00000119487"; transcript_id "G8189.3";
chr9	PacBio	CDS	125438887	125439012	.	-	.	gene_id "ENSG00000119487"; transcript_id "G8189.3";
chr9	PacBio	CDS	125444501	125444598	.	-	.	gene_id "ENSG00000119487"; transcript_id "G8189.3";
chr9	PacBio	CDS	125467972	125468109	.	-	.	gene_id "ENSG00000119487"; transcript_id "G8189.3";
chr9	PacBio	CDS	125484443	125484583	.	-	.	gene_id "ENSG00000119487"; transcript_id "G8189.3";
chr9	PacBio	CDS	125506310	125506417	.	-	.	gene_id "ENSG00000119487"; transcript_id "G8189.3";
chr9	PacBio	CDS	125543059	125543168	.	-	.	gene_id "ENSG00000119487"; transcript_id "G8189.3";
chr9	PacBio	CDS	125559633	125559809	.	-	.	gene_id "ENSG00000119487"; transcript_id "G8189.3";
chr9	PacBio	CDS	125585555	125585727	.	-	.	gene_id "ENSG00000119487"; transcript_id "G8189.3";
chr9	PacBio	CDS	125657651	125657799	.	-	.	gene_id "ENSG00000119487"; transcript_id "G8189.3";
chr9	PacBio	CDS	125669818	125669907	.	-	.	gene_id "ENSG00000119487"; transcript_id "G8189.3";
chr9	PacBio	CDS	125672316	125672574	.	-	.	gene_id "ENSG00000119487"; transcript_id "G8189.3";
chr9	PacBio	transcript	125437558	125707218	.	-	.	gene_id "ENSG00000119487"; transcript_id "G8189.5";
chr9	PacBio	exon	125437558	125439012	.	-	.	gene_id "ENSG00000119487"; transcript_id "G8189.5";
chr9	PacBio	exon	125444501	125444598	.	-	.	gene_id "ENSG00000119487"; transcript_id "G8189.5";
chr9	PacBio	exon	125467972	125468109	.	-	.	gene_id "ENSG00000119487"; transcript_id "G8189.5";
chr9	PacBio	exon	125484443	125484583	.	-	.	gene_id "ENSG00000119487"; transcript_id "G8189.5";
chr9	PacBio	exon	125506310	125506417	.	-	.	gene_id "ENSG00000119487"; transcript_id "G8189.5";
chr9	PacBio	exon	125543059	125543168	.	-	.	gene_id "ENSG00000119487"; transcript_id "G8189.5";
chr9	PacBio	exon	125559633	125559809	.	-	.	gene_id "ENSG00000119487"; transcript_id "G8189.5";
chr9	PacBio	exon	125585555	125585727	.	-	.	gene_id "ENSG00000119487"; transcript_id "G8189.5";
chr9	PacBio	exon	125657651	125657799	.	-	.	gene_id "ENSG00000119487"; transcript_id "G8189.5";
chr9	PacBio	exon	125669818	125669907	.	-	.	gene_id "ENSG00000119487"; transcript_id "G8189.5";
chr9	PacBio	exon	125672316	125672643	.	-	.	gene_id "ENSG00000119487"; transcript_id "G8189.5";
chr9	PacBio	exon	125706971	125707218	.	-	.	gene_id "ENSG00000119487"; transcript_id "G8189.5";
chr9	PacBio	CDS	125438887	125439012	.	-	.	gene_id "ENSG00000119487"; transcript_id "G8189.5";
chr9	PacBio	CDS	125444501	125444598	.	-	.	gene_id "ENSG00000119487"; transcript_id "G8189.5";
chr9	PacBio	CDS	125467972	125468109	.	-	.	gene_id "ENSG00000119487"; transcript_id "G8189.5";
chr9	PacBio	CDS	125484443	125484583	.	-	.	gene_id "ENSG00000119487"; transcript_id "G8189.5";
chr9	PacBio	CDS	125506310	125506417	.	-	.	gene_id "ENSG00000119487"; transcript_id "G8189.5";
chr9	PacBio	CDS	125543059	125543168	.	-	.	gene_id "ENSG00000119487"; transcript_id "G8189.5";
chr9	PacBio	CDS	125559633	125559809	.	-	.	gene_id "ENSG00000119487"; transcript_id "G8189.5";
chr9	PacBio	CDS	125585555	125585727	.	-	.	gene_id "ENSG00000119487"; transcript_id "G8189.5";
chr9	PacBio	CDS	125657651	125657799	.	-	.	gene_id "ENSG00000119487"; transcript_id "G8189.5";
chr9	PacBio	CDS	125669818	125669907	.	-	.	gene_id "ENSG00000119487"; transcript_id "G8189.5";
chr9	PacBio	CDS	125672316	125672574	.	-	.	gene_id "ENSG00000119487"; transcript_id "G8189.5";
chr9	PacBio	transcript	125438468	125707241	.	-	.	gene_id "ENSG00000119487"; transcript_id "G8189.6";
chr9	PacBio	exon	125438468	125439012	.	-	.	gene_id "ENSG00000119487"; transcript_id "G8189.6";
chr9	PacBio	exon	125444501	125444598	.	-	.	gene_id "ENSG00000119487"; transcript_id "G8189.6";
chr9	PacBio	exon	125467972	125468109	.	-	.	gene_id "ENSG00000119487"; transcript_id "G8189.6";
chr9	PacBio	exon	125484443	125484583	.	-	.	gene_id "ENSG00000119487"; transcript_id "G8189.6";
chr9	PacBio	exon	125543059	125543168	.	-	.	gene_id "ENSG00000119487"; transcript_id "G8189.6";
chr9	PacBio	exon	125559633	125559809	.	-	.	gene_id "ENSG00000119487"; transcript_id "G8189.6";
chr9	PacBio	exon	125585555	125585727	.	-	.	gene_id "ENSG00000119487"; transcript_id "G8189.6";
chr9	PacBio	exon	125657651	125657799	.	-	.	gene_id "ENSG00000119487"; transcript_id "G8189.6";
chr9	PacBio	exon	125669818	125669907	.	-	.	gene_id "ENSG00000119487"; transcript_id "G8189.6";
chr9	PacBio	exon	125672316	125672643	.	-	.	gene_id "ENSG00000119487"; transcript_id "G8189.6";
chr9	PacBio	exon	125706971	125707241	.	-	.	gene_id "ENSG00000119487"; transcript_id "G8189.6";
chr9	PacBio	CDS	125438887	125439012	.	-	.	gene_id "ENSG00000119487"; transcript_id "G8189.6";
chr9	PacBio	CDS	125444501	125444598	.	-	.	gene_id "ENSG00000119487"; transcript_id "G8189.6";
chr9	PacBio	CDS	125467972	125468109	.	-	.	gene_id "ENSG00000119487"; transcript_id "G8189.6";
chr9	PacBio	CDS	125484443	125484583	.	-	.	gene_id "ENSG00000119487"; transcript_id "G8189.6";
chr9	PacBio	CDS	125543059	125543168	.	-	.	gene_id "ENSG00000119487"; transcript_id "G8189.6";
chr9	PacBio	CDS	125559633	125559809	.	-	.	gene_id "ENSG00000119487"; transcript_id "G8189.6";
chr9	PacBio	CDS	125585555	125585727	.	-	.	gene_id "ENSG00000119487"; transcript_id "G8189.6";
chr9	PacBio	CDS	125657651	125657799	.	-	.	gene_id "ENSG00000119487"; transcript_id "G8189.6";
chr9	PacBio	CDS	125669818	125669907	.	-	.	gene_id "ENSG00000119487"; transcript_id "G8189.6";
chr9	PacBio	CDS	125672316	125672574	.	-	.	gene_id "ENSG00000119487"; transcript_id "G8189.6";
chr9	PacBio	transcript	125438469	125707222	.	-	.	gene_id "ENSG00000119487"; transcript_id "G8189.7";
chr9	PacBio	exon	125438469	125439012	.	-	.	gene_id "ENSG00000119487"; transcript_id "G8189.7";
chr9	PacBio	exon	125444501	125444598	.	-	.	gene_id "ENSG00000119487"; transcript_id "G8189.7";
chr9	PacBio	exon	125467972	125468109	.	-	.	gene_id "ENSG00000119487"; transcript_id "G8189.7";
chr9	PacBio	exon	125484443	125484583	.	-	.	gene_id "ENSG00000119487"; transcript_id "G8189.7";
chr9	PacBio	exon	125506310	125506417	.	-	.	gene_id "ENSG00000119487"; transcript_id "G8189.7";
chr9	PacBio	exon	125543059	125543168	.	-	.	gene_id "ENSG00000119487"; transcript_id "G8189.7";
chr9	PacBio	exon	125559633	125559809	.	-	.	gene_id "ENSG00000119487"; transcript_id "G8189.7";
chr9	PacBio	exon	125585555	125585727	.	-	.	gene_id "ENSG00000119487"; transcript_id "G8189.7";
chr9	PacBio	exon	125657651	125657799	.	-	.	gene_id "ENSG00000119487"; transcript_id "G8189.7";
chr9	PacBio	exon	125669818	125669907	.	-	.	gene_id "ENSG00000119487"; transcript_id "G8189.7";
chr9	PacBio	exon	125706971	125707222	.	-	.	gene_id "ENSG00000119487"; transcript_id "G8189.7";
chr9	PacBio	CDS	125438887	125439012	.	-	.	gene_id "ENSG00000119487"; transcript_id "G8189.7";
chr9	PacBio	CDS	125444501	125444598	.	-	.	gene_id "ENSG00000119487"; transcript_id "G8189.7";
chr9	PacBio	CDS	125467972	125468109	.	-	.	gene_id "ENSG00000119487"; transcript_id "G8189.7";
chr9	PacBio	CDS	125484443	125484583	.	-	.	gene_id "ENSG00000119487"; transcript_id "G8189.7";
chr9	PacBio	CDS	125506310	125506417	.	-	.	gene_id "ENSG00000119487"; transcript_id "G8189.7";
chr9	PacBio	CDS	125543059	125543168	.	-	.	gene_id "ENSG00000119487"; transcript_id "G8189.7";
chr9	PacBio	CDS	125559633	125559809	.	-	.	gene_id "ENSG00000119487"; transcript_id "G8189.7";
chr9	PacBio	CDS	125585555	125585634	.	-	.	gene_id "ENSG00000119487"; transcript_id "G8189.7";
chr9	PacBio	transcript	125438470	125448116	.	-	.	gene_id "ENSG00000119487"; transcript_id "G8189.8";
chr9	PacBio	exon	125438470	125439012	.	-	.	gene_id "ENSG00000119487"; transcript_id "G8189.8";
chr9	PacBio	exon	125444501	125444598	.	-	.	gene_id "ENSG00000119487"; transcript_id "G8189.8";
chr9	PacBio	exon	125445423	125448116	.	-	.	gene_id "ENSG00000119487"; transcript_id "G8189.8";
chr9	PacBio	CDS	125447079	125447522	.	-	.	gene_id "ENSG00000119487"; transcript_id "G8189.8";
chr9	PacBio	transcript	125438470	125707220	.	-	.	gene_id "ENSG00000119487"; transcript_id "G8189.11";
chr9	PacBio	exon	125438470	125439012	.	-	.	gene_id "ENSG00000119487"; transcript_id "G8189.11";
chr9	PacBio	exon	125444501	125444598	.	-	.	gene_id "ENSG00000119487"; transcript_id "G8189.11";
chr9	PacBio	exon	125467972	125468109	.	-	.	gene_id "ENSG00000119487"; transcript_id "G8189.11";
chr9	PacBio	exon	125506310	125506417	.	-	.	gene_id "ENSG00000119487"; transcript_id "G8189.11";
chr9	PacBio	exon	125543059	125543168	.	-	.	gene_id "ENSG00000119487"; transcript_id "G8189.11";
chr9	PacBio	exon	125559633	125559809	.	-	.	gene_id "ENSG00000119487"; transcript_id "G8189.11";
chr9	PacBio	exon	125585555	125585727	.	-	.	gene_id "ENSG00000119487"; transcript_id "G8189.11";
chr9	PacBio	exon	125657651	125657799	.	-	.	gene_id "ENSG00000119487"; transcript_id "G8189.11";
chr9	PacBio	exon	125669818	125669907	.	-	.	gene_id "ENSG00000119487"; transcript_id "G8189.11";
chr9	PacBio	exon	125672316	125672643	.	-	.	gene_id "ENSG00000119487"; transcript_id "G8189.11";
chr9	PacBio	exon	125706971	125707220	.	-	.	gene_id "ENSG00000119487"; transcript_id "G8189.11";
chr9	PacBio	CDS	125438887	125439012	.	-	.	gene_id "ENSG00000119487"; transcript_id "G8189.11";
chr9	PacBio	CDS	125444501	125444598	.	-	.	gene_id "ENSG00000119487"; transcript_id "G8189.11";
chr9	PacBio	CDS	125467972	125468109	.	-	.	gene_id "ENSG00000119487"; transcript_id "G8189.11";
chr9	PacBio	CDS	125506310	125506417	.	-	.	gene_id "ENSG00000119487"; transcript_id "G8189.11";
chr9	PacBio	CDS	125543059	125543168	.	-	.	gene_id "ENSG00000119487"; transcript_id "G8189.11";
chr9	PacBio	CDS	125559633	125559809	.	-	.	gene_id "ENSG00000119487"; transcript_id "G8189.11";
chr9	PacBio	CDS	125585555	125585727	.	-	.	gene_id "ENSG00000119487"; transcript_id "G8189.11";
chr9	PacBio	CDS	125657651	125657799	.	-	.	gene_id "ENSG00000119487"; transcript_id "G8189.11";
chr9	PacBio	CDS	125669818	125669907	.	-	.	gene_id "ENSG00000119487"; transcript_id "G8189.11";
chr9	PacBio	CDS	125672316	125672574	.	-	.	gene_id "ENSG00000119487"; transcript_id "G8189.11";
chr9	PacBio	transcript	125438470	125707224	.	-	.	gene_id "ENSG00000119487"; transcript_id "G8189.12";
chr9	PacBio	exon	125438470	125439012	.	-	.	gene_id "ENSG00000119487"; transcript_id "G8189.12";
chr9	PacBio	exon	125444501	125444598	.	-	.	gene_id "ENSG00000119487"; transcript_id "G8189.12";
chr9	PacBio	exon	125484443	125484583	.	-	.	gene_id "ENSG00000119487"; transcript_id "G8189.12";
chr9	PacBio	exon	125506310	125506417	.	-	.	gene_id "ENSG00000119487"; transcript_id "G8189.12";
chr9	PacBio	exon	125543059	125543168	.	-	.	gene_id "ENSG00000119487"; transcript_id "G8189.12";
chr9	PacBio	exon	125559633	125559809	.	-	.	gene_id "ENSG00000119487"; transcript_id "G8189.12";
chr9	PacBio	exon	125585555	125585727	.	-	.	gene_id "ENSG00000119487"; transcript_id "G8189.12";
chr9	PacBio	exon	125657651	125657799	.	-	.	gene_id "ENSG00000119487"; transcript_id "G8189.12";
chr9	PacBio	exon	125669818	125669907	.	-	.	gene_id "ENSG00000119487"; transcript_id "G8189.12";
chr9	PacBio	exon	125672316	125672643	.	-	.	gene_id "ENSG00000119487"; transcript_id "G8189.12";
chr9	PacBio	exon	125706971	125707224	.	-	.	gene_id "ENSG00000119487"; transcript_id "G8189.12";
chr9	PacBio	CDS	125438887	125439012	.	-	.	gene_id "ENSG00000119487"; transcript_id "G8189.12";
chr9	PacBio	CDS	125444501	125444598	.	-	.	gene_id "ENSG00000119487"; transcript_id "G8189.12";
chr9	PacBio	CDS	125484443	125484583	.	-	.	gene_id "ENSG00000119487"; transcript_id "G8189.12";
chr9	PacBio	CDS	125506310	125506417	.	-	.	gene_id "ENSG00000119487"; transcript_id "G8189.12";
chr9	PacBio	CDS	125543059	125543168	.	-	.	gene_id "ENSG00000119487"; transcript_id "G8189.12";
chr9	PacBio	CDS	125559633	125559809	.	-	.	gene_id "ENSG00000119487"; transcript_id "G8189.12";
chr9	PacBio	CDS	125585555	125585727	.	-	.	gene_id "ENSG00000119487"; transcript_id "G8189.12";
chr9	PacBio	CDS	125657651	125657799	.	-	.	gene_id "ENSG00000119487"; transcript_id "G8189.12";
chr9	PacBio	CDS	125669818	125669907	.	-	.	gene_id "ENSG00000119487"; transcript_id "G8189.12";
chr9	PacBio	CDS	125672316	125672574	.	-	.	gene_id "ENSG00000119487"; transcript_id "G8189.12";
chr9	PacBio	transcript	125438470	125707226	.	-	.	gene_id "ENSG00000119487"; transcript_id "G8189.10";
chr9	PacBio	exon	125438470	125439012	.	-	.	gene_id "ENSG00000119487"; transcript_id "G8189.10";
chr9	PacBio	exon	125444501	125444598	.	-	.	gene_id "ENSG00000119487"; transcript_id "G8189.10";
chr9	PacBio	exon	125467972	125468109	.	-	.	gene_id "ENSG00000119487"; transcript_id "G8189.10";
chr9	PacBio	exon	125484443	125484583	.	-	.	gene_id "ENSG00000119487"; transcript_id "G8189.10";
chr9	PacBio	exon	125506310	125506417	.	-	.	gene_id "ENSG00000119487"; transcript_id "G8189.10";
chr9	PacBio	exon	125543059	125543168	.	-	.	gene_id "ENSG00000119487"; transcript_id "G8189.10";
chr9	PacBio	exon	125585555	125585727	.	-	.	gene_id "ENSG00000119487"; transcript_id "G8189.10";
chr9	PacBio	exon	125657651	125657799	.	-	.	gene_id "ENSG00000119487"; transcript_id "G8189.10";
chr9	PacBio	exon	125669818	125669907	.	-	.	gene_id "ENSG00000119487"; transcript_id "G8189.10";
chr9	PacBio	exon	125672316	125672643	.	-	.	gene_id "ENSG00000119487"; transcript_id "G8189.10";
chr9	PacBio	exon	125706971	125707226	.	-	.	gene_id "ENSG00000119487"; transcript_id "G8189.10";
chr9	PacBio	CDS	125438887	125439012	.	-	.	gene_id "ENSG00000119487"; transcript_id "G8189.10";
chr9	PacBio	CDS	125444501	125444598	.	-	.	gene_id "ENSG00000119487"; transcript_id "G8189.10";
chr9	PacBio	CDS	125467972	125468109	.	-	.	gene_id "ENSG00000119487"; transcript_id "G8189.10";
chr9	PacBio	CDS	125484443	125484583	.	-	.	gene_id "ENSG00000119487"; transcript_id "G8189.10";
chr9	PacBio	CDS	125506310	125506417	.	-	.	gene_id "ENSG00000119487"; transcript_id "G8189.10";
chr9	PacBio	CDS	125543059	125543168	.	-	.	gene_id "ENSG00000119487"; transcript_id "G8189.10";
chr9	PacBio	CDS	125585555	125585727	.	-	.	gene_id "ENSG00000119487"; transcript_id "G8189.10";
chr9	PacBio	CDS	125657651	125657799	.	-	.	gene_id "ENSG00000119487"; transcript_id "G8189.10";
chr9	PacBio	CDS	125669818	125669907	.	-	.	gene_id "ENSG00000119487"; transcript_id "G8189.10";
chr9	PacBio	CDS	125672316	125672574	.	-	.	gene_id "ENSG00000119487"; transcript_id "G8189.10";
chr9	PacBio	transcript	125438470	125707226	.	-	.	gene_id "ENSG00000119487"; transcript_id "G8189.9";
chr9	PacBio	exon	125438470	125439012	.	-	.	gene_id "ENSG00000119487"; transcript_id "G8189.9";
chr9	PacBio	exon	125444501	125444598	.	-	.	gene_id "ENSG00000119487"; transcript_id "G8189.9";
chr9	PacBio	exon	125467972	125468109	.	-	.	gene_id "ENSG00000119487"; transcript_id "G8189.9";
chr9	PacBio	exon	125484443	125484583	.	-	.	gene_id "ENSG00000119487"; transcript_id "G8189.9";
chr9	PacBio	exon	125506310	125506417	.	-	.	gene_id "ENSG00000119487"; transcript_id "G8189.9";
chr9	PacBio	exon	125543059	125543168	.	-	.	gene_id "ENSG00000119487"; transcript_id "G8189.9";
chr9	PacBio	exon	125559633	125559809	.	-	.	gene_id "ENSG00000119487"; transcript_id "G8189.9";
chr9	PacBio	exon	125585555	125585727	.	-	.	gene_id "ENSG00000119487"; transcript_id "G8189.9";
chr9	PacBio	exon	125657651	125657799	.	-	.	gene_id "ENSG00000119487"; transcript_id "G8189.9";
chr9	PacBio	exon	125669818	125669907	.	-	.	gene_id "ENSG00000119487"; transcript_id "G8189.9";
chr9	PacBio	exon	125672316	125672643	.	-	.	gene_id "ENSG00000119487"; transcript_id "G8189.9";
chr9	PacBio	exon	125706971	125707226	.	-	.	gene_id "ENSG00000119487"; transcript_id "G8189.9";
chr9	PacBio	CDS	125438887	125439012	.	-	.	gene_id "ENSG00000119487"; transcript_id "G8189.9";
chr9	PacBio	CDS	125444501	125444598	.	-	.	gene_id "ENSG00000119487"; transcript_id "G8189.9";
chr9	PacBio	CDS	125467972	125468109	.	-	.	gene_id "ENSG00000119487"; transcript_id "G8189.9";
chr9	PacBio	CDS	125484443	125484583	.	-	.	gene_id "ENSG00000119487"; transcript_id "G8189.9";
chr9	PacBio	CDS	125506310	125506417	.	-	.	gene_id "ENSG00000119487"; transcript_id "G8189.9";
chr9	PacBio	CDS	125543059	125543168	.	-	.	gene_id "ENSG00000119487"; transcript_id "G8189.9";
chr9	PacBio	CDS	125559633	125559809	.	-	.	gene_id "ENSG00000119487"; transcript_id "G8189.9";
chr9	PacBio	CDS	125585555	125585727	.	-	.	gene_id "ENSG00000119487"; transcript_id "G8189.9";
chr9	PacBio	CDS	125657651	125657799	.	-	.	gene_id "ENSG00000119487"; transcript_id "G8189.9";
chr9	PacBio	CDS	125669818	125669907	.	-	.	gene_id "ENSG00000119487"; transcript_id "G8189.9";
chr9	PacBio	CDS	125672316	125672574	.	-	.	gene_id "ENSG00000119487"; transcript_id "G8189.9";
chr9	PacBio	transcript	125438471	125650446	.	-	.	gene_id "ENSG00000119487"; transcript_id "G8189.13";
chr9	PacBio	exon	125438471	125439012	.	-	.	gene_id "ENSG00000119487"; transcript_id "G8189.13";
chr9	PacBio	exon	125444501	125444598	.	-	.	gene_id "ENSG00000119487"; transcript_id "G8189.13";
chr9	PacBio	exon	125467972	125468109	.	-	.	gene_id "ENSG00000119487"; transcript_id "G8189.13";
chr9	PacBio	exon	125484443	125484583	.	-	.	gene_id "ENSG00000119487"; transcript_id "G8189.13";
chr9	PacBio	exon	125506310	125506417	.	-	.	gene_id "ENSG00000119487"; transcript_id "G8189.13";
chr9	PacBio	exon	125543059	125543168	.	-	.	gene_id "ENSG00000119487"; transcript_id "G8189.13";
chr9	PacBio	exon	125559633	125559809	.	-	.	gene_id "ENSG00000119487"; transcript_id "G8189.13";
chr9	PacBio	exon	125585555	125585727	.	-	.	gene_id "ENSG00000119487"; transcript_id "G8189.13";
chr9	PacBio	exon	125650364	125650446	.	-	.	gene_id "ENSG00000119487"; transcript_id "G8189.13";
chr9	PacBio	CDS	125438887	125439012	.	-	.	gene_id "ENSG00000119487"; transcript_id "G8189.13";
chr9	PacBio	CDS	125444501	125444598	.	-	.	gene_id "ENSG00000119487"; transcript_id "G8189.13";
chr9	PacBio	CDS	125467972	125468109	.	-	.	gene_id "ENSG00000119487"; transcript_id "G8189.13";
chr9	PacBio	CDS	125484443	125484583	.	-	.	gene_id "ENSG00000119487"; transcript_id "G8189.13";
chr9	PacBio	CDS	125506310	125506417	.	-	.	gene_id "ENSG00000119487"; transcript_id "G8189.13";
chr9	PacBio	CDS	125543059	125543168	.	-	.	gene_id "ENSG00000119487"; transcript_id "G8189.13";
chr9	PacBio	CDS	125559633	125559809	.	-	.	gene_id "ENSG00000119487"; transcript_id "G8189.13";
chr9	PacBio	CDS	125585555	125585634	.	-	.	gene_id "ENSG00000119487"; transcript_id "G8189.13";
chr9	PacBio	transcript	125438472	125707228	.	-	.	gene_id "ENSG00000119487"; transcript_id "G8189.14";
chr9	PacBio	exon	125438472	125439012	.	-	.	gene_id "ENSG00000119487"; transcript_id "G8189.14";
chr9	PacBio	exon	125444501	125444598	.	-	.	gene_id "ENSG00000119487"; transcript_id "G8189.14";
chr9	PacBio	exon	125467972	125468109	.	-	.	gene_id "ENSG00000119487"; transcript_id "G8189.14";
chr9	PacBio	exon	125484443	125484583	.	-	.	gene_id "ENSG00000119487"; transcript_id "G8189.14";
chr9	PacBio	exon	125506310	125506417	.	-	.	gene_id "ENSG00000119487"; transcript_id "G8189.14";
chr9	PacBio	exon	125543059	125543168	.	-	.	gene_id "ENSG00000119487"; transcript_id "G8189.14";
chr9	PacBio	exon	125559633	125559809	.	-	.	gene_id "ENSG00000119487"; transcript_id "G8189.14";
chr9	PacBio	exon	125585555	125585727	.	-	.	gene_id "ENSG00000119487"; transcript_id "G8189.14";
chr9	PacBio	exon	125657651	125657799	.	-	.	gene_id "ENSG00000119487"; transcript_id "G8189.14";
chr9	PacBio	exon	125669818	125669907	.	-	.	gene_id "ENSG00000119487"; transcript_id "G8189.14";
chr9	PacBio	exon	125672316	125672540	.	-	.	gene_id "ENSG00000119487"; transcript_id "G8189.14";
chr9	PacBio	exon	125706971	125707228	.	-	.	gene_id "ENSG00000119487"; transcript_id "G8189.14";
chr9	PacBio	CDS	125438887	125439012	.	-	.	gene_id "ENSG00000119487"; transcript_id "G8189.14";
chr9	PacBio	CDS	125444501	125444598	.	-	.	gene_id "ENSG00000119487"; transcript_id "G8189.14";
chr9	PacBio	CDS	125467972	125468109	.	-	.	gene_id "ENSG00000119487"; transcript_id "G8189.14";
chr9	PacBio	CDS	125484443	125484583	.	-	.	gene_id "ENSG00000119487"; transcript_id "G8189.14";
chr9	PacBio	CDS	125506310	125506417	.	-	.	gene_id "ENSG00000119487"; transcript_id "G8189.14";
chr9	PacBio	CDS	125543059	125543168	.	-	.	gene_id "ENSG00000119487"; transcript_id "G8189.14";
chr9	PacBio	CDS	125559633	125559809	.	-	.	gene_id "ENSG00000119487"; transcript_id "G8189.14";
chr9	PacBio	CDS	125585555	125585727	.	-	.	gene_id "ENSG00000119487"; transcript_id "G8189.14";
chr9	PacBio	CDS	125657651	125657799	.	-	.	gene_id "ENSG00000119487"; transcript_id "G8189.14";
chr9	PacBio	CDS	125669818	125669907	.	-	.	gene_id "ENSG00000119487"; transcript_id "G8189.14";
chr9	PacBio	CDS	125672316	125672499	.	-	.	gene_id "ENSG00000119487"; transcript_id "G8189.14";
chr9	PacBio	transcript	125438473	125707212	.	-	.	gene_id "ENSG00000119487"; transcript_id "G8189.15";
chr9	PacBio	exon	125438473	125439012	.	-	.	gene_id "ENSG00000119487"; transcript_id "G8189.15";
chr9	PacBio	exon	125444501	125444598	.	-	.	gene_id "ENSG00000119487"; transcript_id "G8189.15";
chr9	PacBio	exon	125467972	125468109	.	-	.	gene_id "ENSG00000119487"; transcript_id "G8189.15";
chr9	PacBio	exon	125484443	125484583	.	-	.	gene_id "ENSG00000119487"; transcript_id "G8189.15";
chr9	PacBio	exon	125506310	125506417	.	-	.	gene_id "ENSG00000119487"; transcript_id "G8189.15";
chr9	PacBio	exon	125543059	125543168	.	-	.	gene_id "ENSG00000119487"; transcript_id "G8189.15";
chr9	PacBio	exon	125559633	125559809	.	-	.	gene_id "ENSG00000119487"; transcript_id "G8189.15";
chr9	PacBio	exon	125585555	125585727	.	-	.	gene_id "ENSG00000119487"; transcript_id "G8189.15";
chr9	PacBio	exon	125657651	125657799	.	-	.	gene_id "ENSG00000119487"; transcript_id "G8189.15";
chr9	PacBio	exon	125669818	125669907	.	-	.	gene_id "ENSG00000119487"; transcript_id "G8189.15";
chr9	PacBio	exon	125672316	125672643	.	-	.	gene_id "ENSG00000119487"; transcript_id "G8189.15";
chr9	PacBio	exon	125705259	125705320	.	-	.	gene_id "ENSG00000119487"; transcript_id "G8189.15";
chr9	PacBio	exon	125706971	125707212	.	-	.	gene_id "ENSG00000119487"; transcript_id "G8189.15";
chr9	PacBio	CDS	125438887	125439012	.	-	.	gene_id "ENSG00000119487"; transcript_id "G8189.15";
chr9	PacBio	CDS	125444501	125444598	.	-	.	gene_id "ENSG00000119487"; transcript_id "G8189.15";
chr9	PacBio	CDS	125467972	125468109	.	-	.	gene_id "ENSG00000119487"; transcript_id "G8189.15";
chr9	PacBio	CDS	125484443	125484583	.	-	.	gene_id "ENSG00000119487"; transcript_id "G8189.15";
chr9	PacBio	CDS	125506310	125506417	.	-	.	gene_id "ENSG00000119487"; transcript_id "G8189.15";
chr9	PacBio	CDS	125543059	125543168	.	-	.	gene_id "ENSG00000119487"; transcript_id "G8189.15";
chr9	PacBio	CDS	125559633	125559809	.	-	.	gene_id "ENSG00000119487"; transcript_id "G8189.15";
chr9	PacBio	CDS	125585555	125585727	.	-	.	gene_id "ENSG00000119487"; transcript_id "G8189.15";
chr9	PacBio	CDS	125657651	125657799	.	-	.	gene_id "ENSG00000119487"; transcript_id "G8189.15";
chr9	PacBio	CDS	125669818	125669907	.	-	.	gene_id "ENSG00000119487"; transcript_id "G8189.15";
chr9	PacBio	CDS	125672316	125672574	.	-	.	gene_id "ENSG00000119487"; transcript_id "G8189.15";
chr9	PacBio	transcript	125438474	125707238	.	-	.	gene_id "ENSG00000119487"; transcript_id "G8189.16";
chr9	PacBio	exon	125438474	125439012	.	-	.	gene_id "ENSG00000119487"; transcript_id "G8189.16";
chr9	PacBio	exon	125444501	125444598	.	-	.	gene_id "ENSG00000119487"; transcript_id "G8189.16";
chr9	PacBio	exon	125467972	125468109	.	-	.	gene_id "ENSG00000119487"; transcript_id "G8189.16";
chr9	PacBio	exon	125484443	125484583	.	-	.	gene_id "ENSG00000119487"; transcript_id "G8189.16";
chr9	PacBio	exon	125506310	125506417	.	-	.	gene_id "ENSG00000119487"; transcript_id "G8189.16";
chr9	PacBio	exon	125543059	125543168	.	-	.	gene_id "ENSG00000119487"; transcript_id "G8189.16";
chr9	PacBio	exon	125559633	125559809	.	-	.	gene_id "ENSG00000119487"; transcript_id "G8189.16";
chr9	PacBio	exon	125585555	125585727	.	-	.	gene_id "ENSG00000119487"; transcript_id "G8189.16";
chr9	PacBio	exon	125657651	125657799	.	-	.	gene_id "ENSG00000119487"; transcript_id "G8189.16";
chr9	PacBio	exon	125706971	125707238	.	-	.	gene_id "ENSG00000119487"; transcript_id "G8189.16";
chr9	PacBio	CDS	125438887	125439012	.	-	.	gene_id "ENSG00000119487"; transcript_id "G8189.16";
chr9	PacBio	CDS	125444501	125444598	.	-	.	gene_id "ENSG00000119487"; transcript_id "G8189.16";
chr9	PacBio	CDS	125467972	125468109	.	-	.	gene_id "ENSG00000119487"; transcript_id "G8189.16";
chr9	PacBio	CDS	125484443	125484583	.	-	.	gene_id "ENSG00000119487"; transcript_id "G8189.16";
chr9	PacBio	CDS	125506310	125506417	.	-	.	gene_id "ENSG00000119487"; transcript_id "G8189.16";
chr9	PacBio	CDS	125543059	125543168	.	-	.	gene_id "ENSG00000119487"; transcript_id "G8189.16";
chr9	PacBio	CDS	125559633	125559809	.	-	.	gene_id "ENSG00000119487"; transcript_id "G8189.16";
chr9	PacBio	CDS	125585555	125585634	.	-	.	gene_id "ENSG00000119487"; transcript_id "G8189.16";
chr9	PacBio	transcript	125438475	125632422	.	-	.	gene_id "ENSG00000119487"; transcript_id "G8189.17";
chr9	PacBio	exon	125438475	125439012	.	-	.	gene_id "ENSG00000119487"; transcript_id "G8189.17";
chr9	PacBio	exon	125444501	125444598	.	-	.	gene_id "ENSG00000119487"; transcript_id "G8189.17";
chr9	PacBio	exon	125467972	125468109	.	-	.	gene_id "ENSG00000119487"; transcript_id "G8189.17";
chr9	PacBio	exon	125484443	125484583	.	-	.	gene_id "ENSG00000119487"; transcript_id "G8189.17";
chr9	PacBio	exon	125506310	125506417	.	-	.	gene_id "ENSG00000119487"; transcript_id "G8189.17";
chr9	PacBio	exon	125543059	125543168	.	-	.	gene_id "ENSG00000119487"; transcript_id "G8189.17";
chr9	PacBio	exon	125559633	125559809	.	-	.	gene_id "ENSG00000119487"; transcript_id "G8189.17";
chr9	PacBio	exon	125585555	125585727	.	-	.	gene_id "ENSG00000119487"; transcript_id "G8189.17";
chr9	PacBio	exon	125631931	125632422	.	-	.	gene_id "ENSG00000119487"; transcript_id "G8189.17";
chr9	PacBio	CDS	125438887	125439012	.	-	.	gene_id "ENSG00000119487"; transcript_id "G8189.17";
chr9	PacBio	CDS	125444501	125444598	.	-	.	gene_id "ENSG00000119487"; transcript_id "G8189.17";
chr9	PacBio	CDS	125467972	125468109	.	-	.	gene_id "ENSG00000119487"; transcript_id "G8189.17";
chr9	PacBio	CDS	125484443	125484583	.	-	.	gene_id "ENSG00000119487"; transcript_id "G8189.17";
chr9	PacBio	CDS	125506310	125506417	.	-	.	gene_id "ENSG00000119487"; transcript_id "G8189.17";
chr9	PacBio	CDS	125543059	125543168	.	-	.	gene_id "ENSG00000119487"; transcript_id "G8189.17";
chr9	PacBio	CDS	125559633	125559809	.	-	.	gene_id "ENSG00000119487"; transcript_id "G8189.17";
chr9	PacBio	CDS	125585555	125585727	.	-	.	gene_id "ENSG00000119487"; transcript_id "G8189.17";
chr9	PacBio	CDS	125631931	125632050	.	-	.	gene_id "ENSG00000119487"; transcript_id "G8189.17";
chr9	PacBio	transcript	125521472	125707228	.	-	.	gene_id "ENSG00000119487"; transcript_id "G8189.18";
chr9	PacBio	exon	125521472	125521765	.	-	.	gene_id "ENSG00000119487"; transcript_id "G8189.18";
chr9	PacBio	exon	125543059	125543168	.	-	.	gene_id "ENSG00000119487"; transcript_id "G8189.18";
chr9	PacBio	exon	125559633	125559809	.	-	.	gene_id "ENSG00000119487"; transcript_id "G8189.18";
chr9	PacBio	exon	125585555	125585727	.	-	.	gene_id "ENSG00000119487"; transcript_id "G8189.18";
chr9	PacBio	exon	125657651	125657799	.	-	.	gene_id "ENSG00000119487"; transcript_id "G8189.18";
chr9	PacBio	exon	125669818	125669907	.	-	.	gene_id "ENSG00000119487"; transcript_id "G8189.18";
chr9	PacBio	exon	125672316	125672643	.	-	.	gene_id "ENSG00000119487"; transcript_id "G8189.18";
chr9	PacBio	exon	125706971	125707228	.	-	.	gene_id "ENSG00000119487"; transcript_id "G8189.18";
chr9	PacBio	CDS	125521752	125521765	.	-	.	gene_id "ENSG00000119487"; transcript_id "G8189.18";
chr9	PacBio	CDS	125543059	125543168	.	-	.	gene_id "ENSG00000119487"; transcript_id "G8189.18";
chr9	PacBio	CDS	125559633	125559809	.	-	.	gene_id "ENSG00000119487"; transcript_id "G8189.18";
chr9	PacBio	CDS	125585555	125585727	.	-	.	gene_id "ENSG00000119487"; transcript_id "G8189.18";
chr9	PacBio	CDS	125657651	125657799	.	-	.	gene_id "ENSG00000119487"; transcript_id "G8189.18";
chr9	PacBio	CDS	125669818	125669907	.	-	.	gene_id "ENSG00000119487"; transcript_id "G8189.18";
chr9	PacBio	CDS	125672316	125672574	.	-	.	gene_id "ENSG00000119487"; transcript_id "G8189.18";
chr9	PacBio	transcript	125538541	125707211	.	-	.	gene_id "ENSG00000119487"; transcript_id "G8189.19";
chr9	PacBio	exon	125538541	125543168	.	-	.	gene_id "ENSG00000119487"; transcript_id "G8189.19";
chr9	PacBio	exon	125559633	125559809	.	-	.	gene_id "ENSG00000119487"; transcript_id "G8189.19";
chr9	PacBio	exon	125585555	125585727	.	-	.	gene_id "ENSG00000119487"; transcript_id "G8189.19";
chr9	PacBio	exon	125657651	125657799	.	-	.	gene_id "ENSG00000119487"; transcript_id "G8189.19";
chr9	PacBio	exon	125669818	125669907	.	-	.	gene_id "ENSG00000119487"; transcript_id "G8189.19";
chr9	PacBio	exon	125672316	125672643	.	-	.	gene_id "ENSG00000119487"; transcript_id "G8189.19";
chr9	PacBio	exon	125706971	125707211	.	-	.	gene_id "ENSG00000119487"; transcript_id "G8189.19";
chr9	PacBio	CDS	125542997	125543168	.	-	.	gene_id "ENSG00000119487"; transcript_id "G8189.19";
chr9	PacBio	CDS	125559633	125559809	.	-	.	gene_id "ENSG00000119487"; transcript_id "G8189.19";
chr9	PacBio	CDS	125585555	125585727	.	-	.	gene_id "ENSG00000119487"; transcript_id "G8189.19";
chr9	PacBio	CDS	125657651	125657799	.	-	.	gene_id "ENSG00000119487"; transcript_id "G8189.19";
chr9	PacBio	CDS	125669818	125669907	.	-	.	gene_id "ENSG00000119487"; transcript_id "G8189.19";
chr9	PacBio	CDS	125672316	125672574	.	-	.	gene_id "ENSG00000119487"; transcript_id "G8189.19";
chr9	PacBio	transcript	125542603	125707216	.	-	.	gene_id "ENSG00000119487"; transcript_id "G8189.20";
chr9	PacBio	exon	125542603	125543168	.	-	.	gene_id "ENSG00000119487"; transcript_id "G8189.20";
chr9	PacBio	exon	125559633	125559809	.	-	.	gene_id "ENSG00000119487"; transcript_id "G8189.20";
chr9	PacBio	exon	125585555	125585727	.	-	.	gene_id "ENSG00000119487"; transcript_id "G8189.20";
chr9	PacBio	exon	125657651	125657799	.	-	.	gene_id "ENSG00000119487"; transcript_id "G8189.20";
chr9	PacBio	exon	125669818	125669907	.	-	.	gene_id "ENSG00000119487"; transcript_id "G8189.20";
chr9	PacBio	exon	125672316	125672643	.	-	.	gene_id "ENSG00000119487"; transcript_id "G8189.20";
chr9	PacBio	exon	125706971	125707216	.	-	.	gene_id "ENSG00000119487"; transcript_id "G8189.20";
chr9	PacBio	CDS	125542997	125543168	.	-	.	gene_id "ENSG00000119487"; transcript_id "G8189.20";
chr9	PacBio	CDS	125559633	125559809	.	-	.	gene_id "ENSG00000119487"; transcript_id "G8189.20";
chr9	PacBio	CDS	125585555	125585727	.	-	.	gene_id "ENSG00000119487"; transcript_id "G8189.20";
chr9	PacBio	CDS	125657651	125657799	.	-	.	gene_id "ENSG00000119487"; transcript_id "G8189.20";
chr9	PacBio	CDS	125669818	125669907	.	-	.	gene_id "ENSG00000119487"; transcript_id "G8189.20";
chr9	PacBio	CDS	125672316	125672574	.	-	.	gene_id "ENSG00000119487"; transcript_id "G8189.20";
chr9	PacBio	transcript	125747372	125967088	.	+	.	gene_id "ENSG00000167081"; transcript_id "G8190.1";
chr9	PacBio	exon	125747372	125747653	.	+	.	gene_id "ENSG00000167081"; transcript_id "G8190.1";
chr9	PacBio	exon	125748550	125748623	.	+	.	gene_id "ENSG00000167081"; transcript_id "G8190.1";
chr9	PacBio	exon	125915686	125915927	.	+	.	gene_id "ENSG00000167081"; transcript_id "G8190.1";
chr9	PacBio	exon	125929655	125929845	.	+	.	gene_id "ENSG00000167081"; transcript_id "G8190.1";
chr9	PacBio	exon	125935472	125935607	.	+	.	gene_id "ENSG00000167081"; transcript_id "G8190.1";
chr9	PacBio	exon	125960684	125960849	.	+	.	gene_id "ENSG00000167081"; transcript_id "G8190.1";
chr9	PacBio	exon	125963012	125963101	.	+	.	gene_id "ENSG00000167081"; transcript_id "G8190.1";
chr9	PacBio	exon	125965831	125967088	.	+	.	gene_id "ENSG00000167081"; transcript_id "G8190.1";
chr9	PacBio	CDS	125747454	125747653	.	+	.	gene_id "ENSG00000167081"; transcript_id "G8190.1";
chr9	PacBio	CDS	125748550	125748623	.	+	.	gene_id "ENSG00000167081"; transcript_id "G8190.1";
chr9	PacBio	CDS	125915686	125915927	.	+	.	gene_id "ENSG00000167081"; transcript_id "G8190.1";
chr9	PacBio	CDS	125929655	125929845	.	+	.	gene_id "ENSG00000167081"; transcript_id "G8190.1";
chr9	PacBio	CDS	125935472	125935607	.	+	.	gene_id "ENSG00000167081"; transcript_id "G8190.1";
chr9	PacBio	CDS	125960684	125960849	.	+	.	gene_id "ENSG00000167081"; transcript_id "G8190.1";
chr9	PacBio	CDS	125963012	125963058	.	+	.	gene_id "ENSG00000167081"; transcript_id "G8190.1";
chr9	PacBio	transcript	125747373	125967374	.	+	.	gene_id "ENSG00000167081"; transcript_id "G8190.2";
chr9	PacBio	exon	125747373	125747653	.	+	.	gene_id "ENSG00000167081"; transcript_id "G8190.2";
chr9	PacBio	exon	125748550	125748623	.	+	.	gene_id "ENSG00000167081"; transcript_id "G8190.2";
chr9	PacBio	exon	125915686	125915927	.	+	.	gene_id "ENSG00000167081"; transcript_id "G8190.2";
chr9	PacBio	exon	125929655	125929845	.	+	.	gene_id "ENSG00000167081"; transcript_id "G8190.2";
chr9	PacBio	exon	125935472	125935607	.	+	.	gene_id "ENSG00000167081"; transcript_id "G8190.2";
chr9	PacBio	exon	125960684	125960849	.	+	.	gene_id "ENSG00000167081"; transcript_id "G8190.2";
chr9	PacBio	exon	125963012	125963101	.	+	.	gene_id "ENSG00000167081"; transcript_id "G8190.2";
chr9	PacBio	exon	125965831	125967374	.	+	.	gene_id "ENSG00000167081"; transcript_id "G8190.2";
chr9	PacBio	CDS	125747454	125747653	.	+	.	gene_id "ENSG00000167081"; transcript_id "G8190.2";
chr9	PacBio	CDS	125748550	125748623	.	+	.	gene_id "ENSG00000167081"; transcript_id "G8190.2";
chr9	PacBio	CDS	125915686	125915927	.	+	.	gene_id "ENSG00000167081"; transcript_id "G8190.2";
chr9	PacBio	CDS	125929655	125929845	.	+	.	gene_id "ENSG00000167081"; transcript_id "G8190.2";
chr9	PacBio	CDS	125935472	125935607	.	+	.	gene_id "ENSG00000167081"; transcript_id "G8190.2";
chr9	PacBio	CDS	125960684	125960849	.	+	.	gene_id "ENSG00000167081"; transcript_id "G8190.2";
chr9	PacBio	CDS	125963012	125963058	.	+	.	gene_id "ENSG00000167081"; transcript_id "G8190.2";
chr9	PacBio	transcript	125747398	125967374	.	+	.	gene_id "ENSG00000167081"; transcript_id "G8190.3";
chr9	PacBio	exon	125747398	125747653	.	+	.	gene_id "ENSG00000167081"; transcript_id "G8190.3";
chr9	PacBio	exon	125748550	125748623	.	+	.	gene_id "ENSG00000167081"; transcript_id "G8190.3";
chr9	PacBio	exon	125915686	125915927	.	+	.	gene_id "ENSG00000167081"; transcript_id "G8190.3";
chr9	PacBio	exon	125929655	125929845	.	+	.	gene_id "ENSG00000167081"; transcript_id "G8190.3";
chr9	PacBio	exon	125935472	125935607	.	+	.	gene_id "ENSG00000167081"; transcript_id "G8190.3";
chr9	PacBio	exon	125960684	125960849	.	+	.	gene_id "ENSG00000167081"; transcript_id "G8190.3";
chr9	PacBio	exon	125962102	125962214	.	+	.	gene_id "ENSG00000167081"; transcript_id "G8190.3";
chr9	PacBio	exon	125963012	125963101	.	+	.	gene_id "ENSG00000167081"; transcript_id "G8190.3";
chr9	PacBio	exon	125965831	125967374	.	+	.	gene_id "ENSG00000167081"; transcript_id "G8190.3";
chr9	PacBio	CDS	125747454	125747653	.	+	.	gene_id "ENSG00000167081"; transcript_id "G8190.3";
chr9	PacBio	CDS	125748550	125748623	.	+	.	gene_id "ENSG00000167081"; transcript_id "G8190.3";
chr9	PacBio	CDS	125915686	125915927	.	+	.	gene_id "ENSG00000167081"; transcript_id "G8190.3";
chr9	PacBio	CDS	125929655	125929845	.	+	.	gene_id "ENSG00000167081"; transcript_id "G8190.3";
chr9	PacBio	CDS	125935472	125935607	.	+	.	gene_id "ENSG00000167081"; transcript_id "G8190.3";
chr9	PacBio	CDS	125960684	125960849	.	+	.	gene_id "ENSG00000167081"; transcript_id "G8190.3";
chr9	PacBio	CDS	125962102	125962214	.	+	.	gene_id "ENSG00000167081"; transcript_id "G8190.3";
chr9	PacBio	CDS	125963012	125963101	.	+	.	gene_id "ENSG00000167081"; transcript_id "G8190.3";
chr9	PacBio	CDS	125965831	125965923	.	+	.	gene_id "ENSG00000167081"; transcript_id "G8190.3";
chr9	PacBio	transcript	125747559	125967373	.	+	.	gene_id "ENSG00000167081"; transcript_id "G8190.4";
chr9	PacBio	exon	125747559	125747653	.	+	.	gene_id "ENSG00000167081"; transcript_id "G8190.4";
chr9	PacBio	exon	125748550	125748623	.	+	.	gene_id "ENSG00000167081"; transcript_id "G8190.4";
chr9	PacBio	exon	125929655	125929845	.	+	.	gene_id "ENSG00000167081"; transcript_id "G8190.4";
chr9	PacBio	exon	125935472	125935607	.	+	.	gene_id "ENSG00000167081"; transcript_id "G8190.4";
chr9	PacBio	exon	125960684	125960849	.	+	.	gene_id "ENSG00000167081"; transcript_id "G8190.4";
chr9	PacBio	exon	125962102	125962214	.	+	.	gene_id "ENSG00000167081"; transcript_id "G8190.4";
chr9	PacBio	exon	125963012	125963101	.	+	.	gene_id "ENSG00000167081"; transcript_id "G8190.4";
chr9	PacBio	exon	125965831	125967373	.	+	.	gene_id "ENSG00000167081"; transcript_id "G8190.4";
chr9	PacBio	CDS	125929682	125929845	.	+	.	gene_id "ENSG00000167081"; transcript_id "G8190.4";
chr9	PacBio	CDS	125935472	125935607	.	+	.	gene_id "ENSG00000167081"; transcript_id "G8190.4";
chr9	PacBio	CDS	125960684	125960849	.	+	.	gene_id "ENSG00000167081"; transcript_id "G8190.4";
chr9	PacBio	CDS	125962102	125962214	.	+	.	gene_id "ENSG00000167081"; transcript_id "G8190.4";
chr9	PacBio	CDS	125963012	125963101	.	+	.	gene_id "ENSG00000167081"; transcript_id "G8190.4";
chr9	PacBio	CDS	125965831	125965923	.	+	.	gene_id "ENSG00000167081"; transcript_id "G8190.4";
chr9	PacBio	transcript	125748025	125966410	.	+	.	gene_id "ENSG00000167081"; transcript_id "G8190.5";
chr9	PacBio	exon	125748025	125748623	.	+	.	gene_id "ENSG00000167081"; transcript_id "G8190.5";
chr9	PacBio	exon	125915686	125915927	.	+	.	gene_id "ENSG00000167081"; transcript_id "G8190.5";
chr9	PacBio	exon	125929655	125929845	.	+	.	gene_id "ENSG00000167081"; transcript_id "G8190.5";
chr9	PacBio	exon	125935472	125935607	.	+	.	gene_id "ENSG00000167081"; transcript_id "G8190.5";
chr9	PacBio	exon	125960684	125960849	.	+	.	gene_id "ENSG00000167081"; transcript_id "G8190.5";
chr9	PacBio	exon	125962102	125962214	.	+	.	gene_id "ENSG00000167081"; transcript_id "G8190.5";
chr9	PacBio	exon	125963012	125963101	.	+	.	gene_id "ENSG00000167081"; transcript_id "G8190.5";
chr9	PacBio	exon	125965831	125966410	.	+	.	gene_id "ENSG00000167081"; transcript_id "G8190.5";
chr9	PacBio	CDS	125748575	125748623	.	+	.	gene_id "ENSG00000167081"; transcript_id "G8190.5";
chr9	PacBio	CDS	125915686	125915927	.	+	.	gene_id "ENSG00000167081"; transcript_id "G8190.5";
chr9	PacBio	CDS	125929655	125929845	.	+	.	gene_id "ENSG00000167081"; transcript_id "G8190.5";
chr9	PacBio	CDS	125935472	125935607	.	+	.	gene_id "ENSG00000167081"; transcript_id "G8190.5";
chr9	PacBio	CDS	125960684	125960849	.	+	.	gene_id "ENSG00000167081"; transcript_id "G8190.5";
chr9	PacBio	CDS	125962102	125962214	.	+	.	gene_id "ENSG00000167081"; transcript_id "G8190.5";
chr9	PacBio	CDS	125963012	125963101	.	+	.	gene_id "ENSG00000167081"; transcript_id "G8190.5";
chr9	PacBio	CDS	125965831	125965923	.	+	.	gene_id "ENSG00000167081"; transcript_id "G8190.5";
chr9	PacBio	transcript	126326776	126507040	.	+	.	gene_id "ENSG00000196814"; transcript_id "G8191.1";
chr9	PacBio	exon	126326776	126327010	.	+	.	gene_id "ENSG00000196814"; transcript_id "G8191.1";
chr9	PacBio	exon	126340508	126340630	.	+	.	gene_id "ENSG00000196814"; transcript_id "G8191.1";
chr9	PacBio	exon	126381064	126381171	.	+	.	gene_id "ENSG00000196814"; transcript_id "G8191.1";
chr9	PacBio	exon	126386562	126386658	.	+	.	gene_id "ENSG00000196814"; transcript_id "G8191.1";
chr9	PacBio	exon	126392066	126392195	.	+	.	gene_id "ENSG00000196814"; transcript_id "G8191.1";
chr9	PacBio	exon	126395575	126395697	.	+	.	gene_id "ENSG00000196814"; transcript_id "G8191.1";
chr9	PacBio	exon	126421854	126421948	.	+	.	gene_id "ENSG00000196814"; transcript_id "G8191.1";
chr9	PacBio	exon	126481369	126481424	.	+	.	gene_id "ENSG00000196814"; transcript_id "G8191.1";
chr9	PacBio	exon	126483973	126484032	.	+	.	gene_id "ENSG00000196814"; transcript_id "G8191.1";
chr9	PacBio	exon	126503177	126507040	.	+	.	gene_id "ENSG00000196814"; transcript_id "G8191.1";
chr9	PacBio	CDS	126326930	126327010	.	+	.	gene_id "ENSG00000196814"; transcript_id "G8191.1";
chr9	PacBio	CDS	126340508	126340630	.	+	.	gene_id "ENSG00000196814"; transcript_id "G8191.1";
chr9	PacBio	CDS	126381064	126381171	.	+	.	gene_id "ENSG00000196814"; transcript_id "G8191.1";
chr9	PacBio	CDS	126386562	126386658	.	+	.	gene_id "ENSG00000196814"; transcript_id "G8191.1";
chr9	PacBio	CDS	126392066	126392195	.	+	.	gene_id "ENSG00000196814"; transcript_id "G8191.1";
chr9	PacBio	CDS	126395575	126395697	.	+	.	gene_id "ENSG00000196814"; transcript_id "G8191.1";
chr9	PacBio	CDS	126421854	126421948	.	+	.	gene_id "ENSG00000196814"; transcript_id "G8191.1";
chr9	PacBio	CDS	126481369	126481424	.	+	.	gene_id "ENSG00000196814"; transcript_id "G8191.1";
chr9	PacBio	CDS	126483973	126484032	.	+	.	gene_id "ENSG00000196814"; transcript_id "G8191.1";
chr9	PacBio	CDS	126503177	126503263	.	+	.	gene_id "ENSG00000196814"; transcript_id "G8191.1";
chr9	PacBio	transcript	126804996	126834065	.	+	.	gene_id "ENSG00000169155"; transcript_id "G8192.1";
chr9	PacBio	exon	126804996	126805132	.	+	.	gene_id "ENSG00000169155"; transcript_id "G8192.1";
chr9	PacBio	exon	126808793	126808915	.	+	.	gene_id "ENSG00000169155"; transcript_id "G8192.1";
chr9	PacBio	exon	126832487	126834065	.	+	.	gene_id "ENSG00000169155"; transcript_id "G8192.1";
chr9	PacBio	CDS	126832510	126833913	.	+	.	gene_id "ENSG00000169155"; transcript_id "G8192.1";
chr9	PacBio	transcript	126805002	126835219	.	+	.	gene_id "ENSG00000169155"; transcript_id "G8192.2";
chr9	PacBio	exon	126805002	126805132	.	+	.	gene_id "ENSG00000169155"; transcript_id "G8192.2";
chr9	PacBio	exon	126808793	126808915	.	+	.	gene_id "ENSG00000169155"; transcript_id "G8192.2";
chr9	PacBio	exon	126832487	126835219	.	+	.	gene_id "ENSG00000169155"; transcript_id "G8192.2";
chr9	PacBio	CDS	126832510	126833913	.	+	.	gene_id "ENSG00000169155"; transcript_id "G8192.2";
chr9	PacBio	transcript	126805003	126836941	.	+	.	gene_id "ENSG00000169155"; transcript_id "G8192.3";
chr9	PacBio	exon	126805003	126805132	.	+	.	gene_id "ENSG00000169155"; transcript_id "G8192.3";
chr9	PacBio	exon	126808793	126808915	.	+	.	gene_id "ENSG00000169155"; transcript_id "G8192.3";
chr9	PacBio	exon	126832487	126836941	.	+	.	gene_id "ENSG00000169155"; transcript_id "G8192.3";
chr9	PacBio	CDS	126832510	126833913	.	+	.	gene_id "ENSG00000169155"; transcript_id "G8192.3";
chr9	PacBio	transcript	126805009	126835219	.	+	.	gene_id "ENSG00000169155"; transcript_id "G8192.4";
chr9	PacBio	exon	126805009	126805132	.	+	.	gene_id "ENSG00000169155"; transcript_id "G8192.4";
chr9	PacBio	exon	126832487	126835219	.	+	.	gene_id "ENSG00000169155"; transcript_id "G8192.4";
chr9	PacBio	CDS	126832510	126833913	.	+	.	gene_id "ENSG00000169155"; transcript_id "G8192.4";
chr9	PacBio	transcript	126860620	126885877	.	+	.	gene_id "ENSG00000177125"; transcript_id "G8193.1";
chr9	PacBio	exon	126860620	126860739	.	+	.	gene_id "ENSG00000177125"; transcript_id "G8193.1";
chr9	PacBio	exon	126863592	126863712	.	+	.	gene_id "ENSG00000177125"; transcript_id "G8193.1";
chr9	PacBio	exon	126879390	126885877	.	+	.	gene_id "ENSG00000177125"; transcript_id "G8193.1";
chr9	PacBio	CDS	126863693	126863712	.	+	.	gene_id "ENSG00000177125"; transcript_id "G8193.1";
chr9	PacBio	CDS	126879390	126880914	.	+	.	gene_id "ENSG00000177125"; transcript_id "G8193.1";
chr9	PacBio	transcript	126860626	126882813	.	+	.	gene_id "ENSG00000177125"; transcript_id "G8193.2";
chr9	PacBio	exon	126860626	126860739	.	+	.	gene_id "ENSG00000177125"; transcript_id "G8193.2";
chr9	PacBio	exon	126863592	126863712	.	+	.	gene_id "ENSG00000177125"; transcript_id "G8193.2";
chr9	PacBio	exon	126879390	126882813	.	+	.	gene_id "ENSG00000177125"; transcript_id "G8193.2";
chr9	PacBio	CDS	126863693	126863712	.	+	.	gene_id "ENSG00000177125"; transcript_id "G8193.2";
chr9	PacBio	CDS	126879390	126880914	.	+	.	gene_id "ENSG00000177125"; transcript_id "G8193.2";
chr9	PacBio	transcript	127219168	127223162	.	+	.	gene_id "ENSG00000136828"; transcript_id "G8194.1";
chr9	PacBio	exon	127219168	127223162	.	+	.	gene_id "ENSG00000136828"; transcript_id "G8194.1";
chr9	PacBio	transcript	127397135	127407855	.	+	.	gene_id "ENSG00000136856"; transcript_id "G8195.1";
chr9	PacBio	exon	127397135	127397286	.	+	.	gene_id "ENSG00000136856"; transcript_id "G8195.1";
chr9	PacBio	exon	127397376	127397538	.	+	.	gene_id "ENSG00000136856"; transcript_id "G8195.1";
chr9	PacBio	exon	127397905	127398111	.	+	.	gene_id "ENSG00000136856"; transcript_id "G8195.1";
chr9	PacBio	exon	127399907	127400006	.	+	.	gene_id "ENSG00000136856"; transcript_id "G8195.1";
chr9	PacBio	exon	127402557	127402753	.	+	.	gene_id "ENSG00000136856"; transcript_id "G8195.1";
chr9	PacBio	exon	127403660	127403803	.	+	.	gene_id "ENSG00000136856"; transcript_id "G8195.1";
chr9	PacBio	exon	127403959	127404067	.	+	.	gene_id "ENSG00000136856"; transcript_id "G8195.1";
chr9	PacBio	exon	127404818	127404991	.	+	.	gene_id "ENSG00000136856"; transcript_id "G8195.1";
chr9	PacBio	exon	127405420	127405565	.	+	.	gene_id "ENSG00000136856"; transcript_id "G8195.1";
chr9	PacBio	exon	127407112	127407855	.	+	.	gene_id "ENSG00000136856"; transcript_id "G8195.1";
chr9	PacBio	CDS	127397231	127397286	.	+	.	gene_id "ENSG00000136856"; transcript_id "G8195.1";
chr9	PacBio	CDS	127397376	127397538	.	+	.	gene_id "ENSG00000136856"; transcript_id "G8195.1";
chr9	PacBio	CDS	127397905	127398111	.	+	.	gene_id "ENSG00000136856"; transcript_id "G8195.1";
chr9	PacBio	CDS	127399907	127400006	.	+	.	gene_id "ENSG00000136856"; transcript_id "G8195.1";
chr9	PacBio	CDS	127402557	127402753	.	+	.	gene_id "ENSG00000136856"; transcript_id "G8195.1";
chr9	PacBio	CDS	127403660	127403803	.	+	.	gene_id "ENSG00000136856"; transcript_id "G8195.1";
chr9	PacBio	CDS	127403959	127404067	.	+	.	gene_id "ENSG00000136856"; transcript_id "G8195.1";
chr9	PacBio	CDS	127404818	127404991	.	+	.	gene_id "ENSG00000136856"; transcript_id "G8195.1";
chr9	PacBio	CDS	127405420	127405565	.	+	.	gene_id "ENSG00000136856"; transcript_id "G8195.1";
chr9	PacBio	CDS	127407112	127407249	.	+	.	gene_id "ENSG00000136856"; transcript_id "G8195.1";
chr9	PacBio	transcript	127397169	127407661	.	+	.	gene_id "ENSG00000136856"; transcript_id "G8195.2";
chr9	PacBio	exon	127397169	127397286	.	+	.	gene_id "ENSG00000136856"; transcript_id "G8195.2";
chr9	PacBio	exon	127397376	127397538	.	+	.	gene_id "ENSG00000136856"; transcript_id "G8195.2";
chr9	PacBio	exon	127397905	127398111	.	+	.	gene_id "ENSG00000136856"; transcript_id "G8195.2";
chr9	PacBio	exon	127399907	127400006	.	+	.	gene_id "ENSG00000136856"; transcript_id "G8195.2";
chr9	PacBio	exon	127402557	127402753	.	+	.	gene_id "ENSG00000136856"; transcript_id "G8195.2";
chr9	PacBio	exon	127403660	127403803	.	+	.	gene_id "ENSG00000136856"; transcript_id "G8195.2";
chr9	PacBio	exon	127403959	127404067	.	+	.	gene_id "ENSG00000136856"; transcript_id "G8195.2";
chr9	PacBio	exon	127404818	127404991	.	+	.	gene_id "ENSG00000136856"; transcript_id "G8195.2";
chr9	PacBio	exon	127405420	127405565	.	+	.	gene_id "ENSG00000136856"; transcript_id "G8195.2";
chr9	PacBio	exon	127407112	127407661	.	+	.	gene_id "ENSG00000136856"; transcript_id "G8195.2";
chr9	PacBio	CDS	127397231	127397286	.	+	.	gene_id "ENSG00000136856"; transcript_id "G8195.2";
chr9	PacBio	CDS	127397376	127397538	.	+	.	gene_id "ENSG00000136856"; transcript_id "G8195.2";
chr9	PacBio	CDS	127397905	127398111	.	+	.	gene_id "ENSG00000136856"; transcript_id "G8195.2";
chr9	PacBio	CDS	127399907	127400006	.	+	.	gene_id "ENSG00000136856"; transcript_id "G8195.2";
chr9	PacBio	CDS	127402557	127402753	.	+	.	gene_id "ENSG00000136856"; transcript_id "G8195.2";
chr9	PacBio	CDS	127403660	127403803	.	+	.	gene_id "ENSG00000136856"; transcript_id "G8195.2";
chr9	PacBio	CDS	127403959	127404067	.	+	.	gene_id "ENSG00000136856"; transcript_id "G8195.2";
chr9	PacBio	CDS	127404818	127404991	.	+	.	gene_id "ENSG00000136856"; transcript_id "G8195.2";
chr9	PacBio	CDS	127405420	127405565	.	+	.	gene_id "ENSG00000136856"; transcript_id "G8195.2";
chr9	PacBio	CDS	127407112	127407249	.	+	.	gene_id "ENSG00000136856"; transcript_id "G8195.2";
chr9	PacBio	transcript	127397169	127407661	.	+	.	gene_id "ENSG00000136856"; transcript_id "G8195.3";
chr9	PacBio	exon	127397169	127397286	.	+	.	gene_id "ENSG00000136856"; transcript_id "G8195.3";
chr9	PacBio	exon	127397376	127398111	.	+	.	gene_id "ENSG00000136856"; transcript_id "G8195.3";
chr9	PacBio	exon	127399907	127400006	.	+	.	gene_id "ENSG00000136856"; transcript_id "G8195.3";
chr9	PacBio	exon	127402557	127402753	.	+	.	gene_id "ENSG00000136856"; transcript_id "G8195.3";
chr9	PacBio	exon	127403660	127403803	.	+	.	gene_id "ENSG00000136856"; transcript_id "G8195.3";
chr9	PacBio	exon	127403959	127404067	.	+	.	gene_id "ENSG00000136856"; transcript_id "G8195.3";
chr9	PacBio	exon	127404818	127404991	.	+	.	gene_id "ENSG00000136856"; transcript_id "G8195.3";
chr9	PacBio	exon	127405420	127405565	.	+	.	gene_id "ENSG00000136856"; transcript_id "G8195.3";
chr9	PacBio	exon	127407112	127407661	.	+	.	gene_id "ENSG00000136856"; transcript_id "G8195.3";
chr9	PacBio	CDS	127397231	127397286	.	+	.	gene_id "ENSG00000136856"; transcript_id "G8195.3";
chr9	PacBio	CDS	127397376	127398111	.	+	.	gene_id "ENSG00000136856"; transcript_id "G8195.3";
chr9	PacBio	CDS	127399907	127400006	.	+	.	gene_id "ENSG00000136856"; transcript_id "G8195.3";
chr9	PacBio	CDS	127402557	127402753	.	+	.	gene_id "ENSG00000136856"; transcript_id "G8195.3";
chr9	PacBio	CDS	127403660	127403803	.	+	.	gene_id "ENSG00000136856"; transcript_id "G8195.3";
chr9	PacBio	CDS	127403959	127404067	.	+	.	gene_id "ENSG00000136856"; transcript_id "G8195.3";
chr9	PacBio	CDS	127404818	127404991	.	+	.	gene_id "ENSG00000136856"; transcript_id "G8195.3";
chr9	PacBio	CDS	127405420	127405565	.	+	.	gene_id "ENSG00000136856"; transcript_id "G8195.3";
chr9	PacBio	CDS	127407112	127407249	.	+	.	gene_id "ENSG00000136856"; transcript_id "G8195.3";
chr9	PacBio	transcript	127397169	127407668	.	+	.	gene_id "ENSG00000136856"; transcript_id "G8195.4";
chr9	PacBio	exon	127397169	127397286	.	+	.	gene_id "ENSG00000136856"; transcript_id "G8195.4";
chr9	PacBio	exon	127399907	127400006	.	+	.	gene_id "ENSG00000136856"; transcript_id "G8195.4";
chr9	PacBio	exon	127402557	127402753	.	+	.	gene_id "ENSG00000136856"; transcript_id "G8195.4";
chr9	PacBio	exon	127403660	127403803	.	+	.	gene_id "ENSG00000136856"; transcript_id "G8195.4";
chr9	PacBio	exon	127403959	127404067	.	+	.	gene_id "ENSG00000136856"; transcript_id "G8195.4";
chr9	PacBio	exon	127404818	127404991	.	+	.	gene_id "ENSG00000136856"; transcript_id "G8195.4";
chr9	PacBio	exon	127405420	127405565	.	+	.	gene_id "ENSG00000136856"; transcript_id "G8195.4";
chr9	PacBio	exon	127407112	127407668	.	+	.	gene_id "ENSG00000136856"; transcript_id "G8195.4";
chr9	PacBio	CDS	127399970	127400006	.	+	.	gene_id "ENSG00000136856"; transcript_id "G8195.4";
chr9	PacBio	CDS	127402557	127402753	.	+	.	gene_id "ENSG00000136856"; transcript_id "G8195.4";
chr9	PacBio	CDS	127403660	127403803	.	+	.	gene_id "ENSG00000136856"; transcript_id "G8195.4";
chr9	PacBio	CDS	127403959	127404067	.	+	.	gene_id "ENSG00000136856"; transcript_id "G8195.4";
chr9	PacBio	CDS	127404818	127404991	.	+	.	gene_id "ENSG00000136856"; transcript_id "G8195.4";
chr9	PacBio	CDS	127405420	127405565	.	+	.	gene_id "ENSG00000136856"; transcript_id "G8195.4";
chr9	PacBio	CDS	127407112	127407249	.	+	.	gene_id "ENSG00000136856"; transcript_id "G8195.4";
chr9	PacBio	transcript	127424379	127445371	.	+	.	gene_id "ENSG00000196152"; transcript_id "G8196.1";
chr9	PacBio	exon	127424379	127424803	.	+	.	gene_id "ENSG00000196152"; transcript_id "G8196.1";
chr9	PacBio	exon	127428832	127428920	.	+	.	gene_id "ENSG00000196152"; transcript_id "G8196.1";
chr9	PacBio	exon	127435090	127435216	.	+	.	gene_id "ENSG00000196152"; transcript_id "G8196.1";
chr9	PacBio	exon	127435908	127436003	.	+	.	gene_id "ENSG00000196152"; transcript_id "G8196.1";
chr9	PacBio	exon	127444029	127445371	.	+	.	gene_id "ENSG00000196152"; transcript_id "G8196.1";
chr9	PacBio	CDS	127424788	127424803	.	+	.	gene_id "ENSG00000196152"; transcript_id "G8196.1";
chr9	PacBio	CDS	127428832	127428920	.	+	.	gene_id "ENSG00000196152"; transcript_id "G8196.1";
chr9	PacBio	CDS	127435090	127435216	.	+	.	gene_id "ENSG00000196152"; transcript_id "G8196.1";
chr9	PacBio	CDS	127435908	127436003	.	+	.	gene_id "ENSG00000196152"; transcript_id "G8196.1";
chr9	PacBio	CDS	127444029	127445197	.	+	.	gene_id "ENSG00000196152"; transcript_id "G8196.1";
chr9	PacBio	transcript	127424379	127445379	.	+	.	gene_id "ENSG00000196152"; transcript_id "G8196.2";
chr9	PacBio	exon	127424379	127428920	.	+	.	gene_id "ENSG00000196152"; transcript_id "G8196.2";
chr9	PacBio	exon	127435090	127435216	.	+	.	gene_id "ENSG00000196152"; transcript_id "G8196.2";
chr9	PacBio	exon	127435908	127436003	.	+	.	gene_id "ENSG00000196152"; transcript_id "G8196.2";
chr9	PacBio	exon	127444029	127445379	.	+	.	gene_id "ENSG00000196152"; transcript_id "G8196.2";
chr9	PacBio	CDS	127428888	127428920	.	+	.	gene_id "ENSG00000196152"; transcript_id "G8196.2";
chr9	PacBio	CDS	127435090	127435216	.	+	.	gene_id "ENSG00000196152"; transcript_id "G8196.2";
chr9	PacBio	CDS	127435908	127436003	.	+	.	gene_id "ENSG00000196152"; transcript_id "G8196.2";
chr9	PacBio	CDS	127444029	127445197	.	+	.	gene_id "ENSG00000196152"; transcript_id "G8196.2";
chr9	PacBio	transcript	127424382	127445363	.	+	.	gene_id "ENSG00000196152"; transcript_id "G8196.6";
chr9	PacBio	exon	127424382	127425434	.	+	.	gene_id "ENSG00000196152"; transcript_id "G8196.6";
chr9	PacBio	exon	127428511	127428920	.	+	.	gene_id "ENSG00000196152"; transcript_id "G8196.6";
chr9	PacBio	exon	127435090	127435216	.	+	.	gene_id "ENSG00000196152"; transcript_id "G8196.6";
chr9	PacBio	exon	127435908	127436003	.	+	.	gene_id "ENSG00000196152"; transcript_id "G8196.6";
chr9	PacBio	exon	127444029	127445363	.	+	.	gene_id "ENSG00000196152"; transcript_id "G8196.6";
chr9	PacBio	CDS	127428888	127428920	.	+	.	gene_id "ENSG00000196152"; transcript_id "G8196.6";
chr9	PacBio	CDS	127435090	127435216	.	+	.	gene_id "ENSG00000196152"; transcript_id "G8196.6";
chr9	PacBio	CDS	127435908	127436003	.	+	.	gene_id "ENSG00000196152"; transcript_id "G8196.6";
chr9	PacBio	CDS	127444029	127445197	.	+	.	gene_id "ENSG00000196152"; transcript_id "G8196.6";
chr9	PacBio	transcript	127424382	127445370	.	+	.	gene_id "ENSG00000196152"; transcript_id "G8196.3";
chr9	PacBio	exon	127424382	127424803	.	+	.	gene_id "ENSG00000196152"; transcript_id "G8196.3";
chr9	PacBio	exon	127428552	127428682	.	+	.	gene_id "ENSG00000196152"; transcript_id "G8196.3";
chr9	PacBio	exon	127428832	127428920	.	+	.	gene_id "ENSG00000196152"; transcript_id "G8196.3";
chr9	PacBio	exon	127435090	127435216	.	+	.	gene_id "ENSG00000196152"; transcript_id "G8196.3";
chr9	PacBio	exon	127435908	127436003	.	+	.	gene_id "ENSG00000196152"; transcript_id "G8196.3";
chr9	PacBio	exon	127444029	127445370	.	+	.	gene_id "ENSG00000196152"; transcript_id "G8196.3";
chr9	PacBio	CDS	127428888	127428920	.	+	.	gene_id "ENSG00000196152"; transcript_id "G8196.3";
chr9	PacBio	CDS	127435090	127435216	.	+	.	gene_id "ENSG00000196152"; transcript_id "G8196.3";
chr9	PacBio	CDS	127435908	127436003	.	+	.	gene_id "ENSG00000196152"; transcript_id "G8196.3";
chr9	PacBio	CDS	127444029	127445197	.	+	.	gene_id "ENSG00000196152"; transcript_id "G8196.3";
chr9	PacBio	transcript	127424382	127445371	.	+	.	gene_id "ENSG00000196152"; transcript_id "G8196.4";
chr9	PacBio	exon	127424382	127424910	.	+	.	gene_id "ENSG00000196152"; transcript_id "G8196.4";
chr9	PacBio	exon	127428552	127428682	.	+	.	gene_id "ENSG00000196152"; transcript_id "G8196.4";
chr9	PacBio	exon	127428832	127428920	.	+	.	gene_id "ENSG00000196152"; transcript_id "G8196.4";
chr9	PacBio	exon	127435090	127435216	.	+	.	gene_id "ENSG00000196152"; transcript_id "G8196.4";
chr9	PacBio	exon	127435908	127436003	.	+	.	gene_id "ENSG00000196152"; transcript_id "G8196.4";
chr9	PacBio	exon	127444029	127445371	.	+	.	gene_id "ENSG00000196152"; transcript_id "G8196.4";
chr9	PacBio	CDS	127428888	127428920	.	+	.	gene_id "ENSG00000196152"; transcript_id "G8196.4";
chr9	PacBio	CDS	127435090	127435216	.	+	.	gene_id "ENSG00000196152"; transcript_id "G8196.4";
chr9	PacBio	CDS	127435908	127436003	.	+	.	gene_id "ENSG00000196152"; transcript_id "G8196.4";
chr9	PacBio	CDS	127444029	127445197	.	+	.	gene_id "ENSG00000196152"; transcript_id "G8196.4";
chr9	PacBio	transcript	127424382	127445371	.	+	.	gene_id "ENSG00000196152"; transcript_id "G8196.5";
chr9	PacBio	exon	127424382	127424910	.	+	.	gene_id "ENSG00000196152"; transcript_id "G8196.5";
chr9	PacBio	exon	127428832	127428920	.	+	.	gene_id "ENSG00000196152"; transcript_id "G8196.5";
chr9	PacBio	exon	127435090	127435216	.	+	.	gene_id "ENSG00000196152"; transcript_id "G8196.5";
chr9	PacBio	exon	127435908	127436003	.	+	.	gene_id "ENSG00000196152"; transcript_id "G8196.5";
chr9	PacBio	exon	127444029	127445371	.	+	.	gene_id "ENSG00000196152"; transcript_id "G8196.5";
chr9	PacBio	CDS	127428888	127428920	.	+	.	gene_id "ENSG00000196152"; transcript_id "G8196.5";
chr9	PacBio	CDS	127435090	127435216	.	+	.	gene_id "ENSG00000196152"; transcript_id "G8196.5";
chr9	PacBio	CDS	127435908	127436003	.	+	.	gene_id "ENSG00000196152"; transcript_id "G8196.5";
chr9	PacBio	CDS	127444029	127445197	.	+	.	gene_id "ENSG00000196152"; transcript_id "G8196.5";
chr9	PacBio	transcript	127424386	127447728	.	+	.	gene_id "ENSG00000196152"; transcript_id "G8196.7";
chr9	PacBio	exon	127424386	127424910	.	+	.	gene_id "ENSG00000196152"; transcript_id "G8196.7";
chr9	PacBio	exon	127428832	127428920	.	+	.	gene_id "ENSG00000196152"; transcript_id "G8196.7";
chr9	PacBio	exon	127435090	127435216	.	+	.	gene_id "ENSG00000196152"; transcript_id "G8196.7";
chr9	PacBio	exon	127435908	127436003	.	+	.	gene_id "ENSG00000196152"; transcript_id "G8196.7";
chr9	PacBio	exon	127444029	127447728	.	+	.	gene_id "ENSG00000196152"; transcript_id "G8196.7";
chr9	PacBio	CDS	127428888	127428920	.	+	.	gene_id "ENSG00000196152"; transcript_id "G8196.7";
chr9	PacBio	CDS	127435090	127435216	.	+	.	gene_id "ENSG00000196152"; transcript_id "G8196.7";
chr9	PacBio	CDS	127435908	127436003	.	+	.	gene_id "ENSG00000196152"; transcript_id "G8196.7";
chr9	PacBio	CDS	127444029	127445197	.	+	.	gene_id "ENSG00000196152"; transcript_id "G8196.7";
chr9	PacBio	transcript	127424400	127445370	.	+	.	gene_id "ENSG00000196152"; transcript_id "G8196.8";
chr9	PacBio	exon	127424400	127424803	.	+	.	gene_id "ENSG00000196152"; transcript_id "G8196.8";
chr9	PacBio	exon	127428552	127428920	.	+	.	gene_id "ENSG00000196152"; transcript_id "G8196.8";
chr9	PacBio	exon	127435090	127435216	.	+	.	gene_id "ENSG00000196152"; transcript_id "G8196.8";
chr9	PacBio	exon	127435908	127436003	.	+	.	gene_id "ENSG00000196152"; transcript_id "G8196.8";
chr9	PacBio	exon	127444029	127445370	.	+	.	gene_id "ENSG00000196152"; transcript_id "G8196.8";
chr9	PacBio	CDS	127428888	127428920	.	+	.	gene_id "ENSG00000196152"; transcript_id "G8196.8";
chr9	PacBio	CDS	127435090	127435216	.	+	.	gene_id "ENSG00000196152"; transcript_id "G8196.8";
chr9	PacBio	CDS	127435908	127436003	.	+	.	gene_id "ENSG00000196152"; transcript_id "G8196.8";
chr9	PacBio	CDS	127444029	127445197	.	+	.	gene_id "ENSG00000196152"; transcript_id "G8196.8";
chr9	PacBio	transcript	127451481	127503501	.	+	.	gene_id "ENSG00000148356"; transcript_id "G8197.1";
chr9	PacBio	exon	127451481	127451669	.	+	.	gene_id "ENSG00000148356"; transcript_id "G8197.1";
chr9	PacBio	exon	127451929	127452084	.	+	.	gene_id "ENSG00000148356"; transcript_id "G8197.1";
chr9	PacBio	exon	127454496	127454599	.	+	.	gene_id "ENSG00000148356"; transcript_id "G8197.1";
chr9	PacBio	exon	127454998	127455054	.	+	.	gene_id "ENSG00000148356"; transcript_id "G8197.1";
chr9	PacBio	exon	127455576	127455620	.	+	.	gene_id "ENSG00000148356"; transcript_id "G8197.1";
chr9	PacBio	exon	127457316	127457393	.	+	.	gene_id "ENSG00000148356"; transcript_id "G8197.1";
chr9	PacBio	exon	127459003	127459071	.	+	.	gene_id "ENSG00000148356"; transcript_id "G8197.1";
chr9	PacBio	exon	127461173	127461257	.	+	.	gene_id "ENSG00000148356"; transcript_id "G8197.1";
chr9	PacBio	exon	127462252	127462373	.	+	.	gene_id "ENSG00000148356"; transcript_id "G8197.1";
chr9	PacBio	exon	127467740	127467830	.	+	.	gene_id "ENSG00000148356"; transcript_id "G8197.1";
chr9	PacBio	exon	127473801	127473931	.	+	.	gene_id "ENSG00000148356"; transcript_id "G8197.1";
chr9	PacBio	exon	127478934	127478963	.	+	.	gene_id "ENSG00000148356"; transcript_id "G8197.1";
chr9	PacBio	exon	127479383	127479505	.	+	.	gene_id "ENSG00000148356"; transcript_id "G8197.1";
chr9	PacBio	exon	127479839	127479978	.	+	.	gene_id "ENSG00000148356"; transcript_id "G8197.1";
chr9	PacBio	exon	127481183	127481227	.	+	.	gene_id "ENSG00000148356"; transcript_id "G8197.1";
chr9	PacBio	exon	127482950	127483020	.	+	.	gene_id "ENSG00000148356"; transcript_id "G8197.1";
chr9	PacBio	exon	127485736	127485835	.	+	.	gene_id "ENSG00000148356"; transcript_id "G8197.1";
chr9	PacBio	exon	127487676	127487763	.	+	.	gene_id "ENSG00000148356"; transcript_id "G8197.1";
chr9	PacBio	exon	127489444	127489518	.	+	.	gene_id "ENSG00000148356"; transcript_id "G8197.1";
chr9	PacBio	exon	127491215	127491295	.	+	.	gene_id "ENSG00000148356"; transcript_id "G8197.1";
chr9	PacBio	exon	127492802	127492897	.	+	.	gene_id "ENSG00000148356"; transcript_id "G8197.1";
chr9	PacBio	exon	127495320	127495418	.	+	.	gene_id "ENSG00000148356"; transcript_id "G8197.1";
chr9	PacBio	exon	127495964	127496095	.	+	.	gene_id "ENSG00000148356"; transcript_id "G8197.1";
chr9	PacBio	exon	127497253	127497334	.	+	.	gene_id "ENSG00000148356"; transcript_id "G8197.1";
chr9	PacBio	exon	127501010	127501143	.	+	.	gene_id "ENSG00000148356"; transcript_id "G8197.1";
chr9	PacBio	exon	127502774	127503501	.	+	.	gene_id "ENSG00000148356"; transcript_id "G8197.1";
chr9	PacBio	CDS	127454528	127454599	.	+	.	gene_id "ENSG00000148356"; transcript_id "G8197.1";
chr9	PacBio	CDS	127454998	127455054	.	+	.	gene_id "ENSG00000148356"; transcript_id "G8197.1";
chr9	PacBio	CDS	127455576	127455620	.	+	.	gene_id "ENSG00000148356"; transcript_id "G8197.1";
chr9	PacBio	CDS	127457316	127457393	.	+	.	gene_id "ENSG00000148356"; transcript_id "G8197.1";
chr9	PacBio	CDS	127459003	127459071	.	+	.	gene_id "ENSG00000148356"; transcript_id "G8197.1";
chr9	PacBio	CDS	127461173	127461257	.	+	.	gene_id "ENSG00000148356"; transcript_id "G8197.1";
chr9	PacBio	CDS	127462252	127462373	.	+	.	gene_id "ENSG00000148356"; transcript_id "G8197.1";
chr9	PacBio	CDS	127467740	127467830	.	+	.	gene_id "ENSG00000148356"; transcript_id "G8197.1";
chr9	PacBio	CDS	127473801	127473931	.	+	.	gene_id "ENSG00000148356"; transcript_id "G8197.1";
chr9	PacBio	CDS	127478934	127478963	.	+	.	gene_id "ENSG00000148356"; transcript_id "G8197.1";
chr9	PacBio	CDS	127479383	127479505	.	+	.	gene_id "ENSG00000148356"; transcript_id "G8197.1";
chr9	PacBio	CDS	127479839	127479978	.	+	.	gene_id "ENSG00000148356"; transcript_id "G8197.1";
chr9	PacBio	CDS	127481183	127481227	.	+	.	gene_id "ENSG00000148356"; transcript_id "G8197.1";
chr9	PacBio	CDS	127482950	127483020	.	+	.	gene_id "ENSG00000148356"; transcript_id "G8197.1";
chr9	PacBio	CDS	127485736	127485835	.	+	.	gene_id "ENSG00000148356"; transcript_id "G8197.1";
chr9	PacBio	CDS	127487676	127487763	.	+	.	gene_id "ENSG00000148356"; transcript_id "G8197.1";
chr9	PacBio	CDS	127489444	127489518	.	+	.	gene_id "ENSG00000148356"; transcript_id "G8197.1";
chr9	PacBio	CDS	127491215	127491295	.	+	.	gene_id "ENSG00000148356"; transcript_id "G8197.1";
chr9	PacBio	CDS	127492802	127492897	.	+	.	gene_id "ENSG00000148356"; transcript_id "G8197.1";
chr9	PacBio	CDS	127495320	127495418	.	+	.	gene_id "ENSG00000148356"; transcript_id "G8197.1";
chr9	PacBio	CDS	127495964	127496095	.	+	.	gene_id "ENSG00000148356"; transcript_id "G8197.1";
chr9	PacBio	CDS	127497253	127497334	.	+	.	gene_id "ENSG00000148356"; transcript_id "G8197.1";
chr9	PacBio	CDS	127501010	127501143	.	+	.	gene_id "ENSG00000148356"; transcript_id "G8197.1";
chr9	PacBio	CDS	127502774	127502899	.	+	.	gene_id "ENSG00000148356"; transcript_id "G8197.1";
chr9	PacBio	transcript	127451485	127503500	.	+	.	gene_id "ENSG00000148356"; transcript_id "G8197.2";
chr9	PacBio	exon	127451485	127452084	.	+	.	gene_id "ENSG00000148356"; transcript_id "G8197.2";
chr9	PacBio	exon	127454496	127454599	.	+	.	gene_id "ENSG00000148356"; transcript_id "G8197.2";
chr9	PacBio	exon	127454998	127455054	.	+	.	gene_id "ENSG00000148356"; transcript_id "G8197.2";
chr9	PacBio	exon	127455576	127455620	.	+	.	gene_id "ENSG00000148356"; transcript_id "G8197.2";
chr9	PacBio	exon	127457316	127457393	.	+	.	gene_id "ENSG00000148356"; transcript_id "G8197.2";
chr9	PacBio	exon	127459003	127459071	.	+	.	gene_id "ENSG00000148356"; transcript_id "G8197.2";
chr9	PacBio	exon	127461173	127461257	.	+	.	gene_id "ENSG00000148356"; transcript_id "G8197.2";
chr9	PacBio	exon	127462252	127462373	.	+	.	gene_id "ENSG00000148356"; transcript_id "G8197.2";
chr9	PacBio	exon	127467740	127467830	.	+	.	gene_id "ENSG00000148356"; transcript_id "G8197.2";
chr9	PacBio	exon	127473801	127473931	.	+	.	gene_id "ENSG00000148356"; transcript_id "G8197.2";
chr9	PacBio	exon	127478934	127478963	.	+	.	gene_id "ENSG00000148356"; transcript_id "G8197.2";
chr9	PacBio	exon	127479383	127479505	.	+	.	gene_id "ENSG00000148356"; transcript_id "G8197.2";
chr9	PacBio	exon	127479839	127479978	.	+	.	gene_id "ENSG00000148356"; transcript_id "G8197.2";
chr9	PacBio	exon	127481183	127481227	.	+	.	gene_id "ENSG00000148356"; transcript_id "G8197.2";
chr9	PacBio	exon	127482950	127483020	.	+	.	gene_id "ENSG00000148356"; transcript_id "G8197.2";
chr9	PacBio	exon	127485736	127485835	.	+	.	gene_id "ENSG00000148356"; transcript_id "G8197.2";
chr9	PacBio	exon	127487676	127487763	.	+	.	gene_id "ENSG00000148356"; transcript_id "G8197.2";
chr9	PacBio	exon	127489444	127489518	.	+	.	gene_id "ENSG00000148356"; transcript_id "G8197.2";
chr9	PacBio	exon	127491215	127491295	.	+	.	gene_id "ENSG00000148356"; transcript_id "G8197.2";
chr9	PacBio	exon	127492802	127492897	.	+	.	gene_id "ENSG00000148356"; transcript_id "G8197.2";
chr9	PacBio	exon	127495320	127495418	.	+	.	gene_id "ENSG00000148356"; transcript_id "G8197.2";
chr9	PacBio	exon	127495964	127496095	.	+	.	gene_id "ENSG00000148356"; transcript_id "G8197.2";
chr9	PacBio	exon	127497253	127497334	.	+	.	gene_id "ENSG00000148356"; transcript_id "G8197.2";
chr9	PacBio	exon	127501010	127501143	.	+	.	gene_id "ENSG00000148356"; transcript_id "G8197.2";
chr9	PacBio	exon	127502774	127503500	.	+	.	gene_id "ENSG00000148356"; transcript_id "G8197.2";
chr9	PacBio	CDS	127454528	127454599	.	+	.	gene_id "ENSG00000148356"; transcript_id "G8197.2";
chr9	PacBio	CDS	127454998	127455054	.	+	.	gene_id "ENSG00000148356"; transcript_id "G8197.2";
chr9	PacBio	CDS	127455576	127455620	.	+	.	gene_id "ENSG00000148356"; transcript_id "G8197.2";
chr9	PacBio	CDS	127457316	127457393	.	+	.	gene_id "ENSG00000148356"; transcript_id "G8197.2";
chr9	PacBio	CDS	127459003	127459071	.	+	.	gene_id "ENSG00000148356"; transcript_id "G8197.2";
chr9	PacBio	CDS	127461173	127461257	.	+	.	gene_id "ENSG00000148356"; transcript_id "G8197.2";
chr9	PacBio	CDS	127462252	127462373	.	+	.	gene_id "ENSG00000148356"; transcript_id "G8197.2";
chr9	PacBio	CDS	127467740	127467830	.	+	.	gene_id "ENSG00000148356"; transcript_id "G8197.2";
chr9	PacBio	CDS	127473801	127473931	.	+	.	gene_id "ENSG00000148356"; transcript_id "G8197.2";
chr9	PacBio	CDS	127478934	127478963	.	+	.	gene_id "ENSG00000148356"; transcript_id "G8197.2";
chr9	PacBio	CDS	127479383	127479505	.	+	.	gene_id "ENSG00000148356"; transcript_id "G8197.2";
chr9	PacBio	CDS	127479839	127479978	.	+	.	gene_id "ENSG00000148356"; transcript_id "G8197.2";
chr9	PacBio	CDS	127481183	127481227	.	+	.	gene_id "ENSG00000148356"; transcript_id "G8197.2";
chr9	PacBio	CDS	127482950	127483020	.	+	.	gene_id "ENSG00000148356"; transcript_id "G8197.2";
chr9	PacBio	CDS	127485736	127485835	.	+	.	gene_id "ENSG00000148356"; transcript_id "G8197.2";
chr9	PacBio	CDS	127487676	127487763	.	+	.	gene_id "ENSG00000148356"; transcript_id "G8197.2";
chr9	PacBio	CDS	127489444	127489518	.	+	.	gene_id "ENSG00000148356"; transcript_id "G8197.2";
chr9	PacBio	CDS	127491215	127491295	.	+	.	gene_id "ENSG00000148356"; transcript_id "G8197.2";
chr9	PacBio	CDS	127492802	127492897	.	+	.	gene_id "ENSG00000148356"; transcript_id "G8197.2";
chr9	PacBio	CDS	127495320	127495418	.	+	.	gene_id "ENSG00000148356"; transcript_id "G8197.2";
chr9	PacBio	CDS	127495964	127496095	.	+	.	gene_id "ENSG00000148356"; transcript_id "G8197.2";
chr9	PacBio	CDS	127497253	127497334	.	+	.	gene_id "ENSG00000148356"; transcript_id "G8197.2";
chr9	PacBio	CDS	127501010	127501143	.	+	.	gene_id "ENSG00000148356"; transcript_id "G8197.2";
chr9	PacBio	CDS	127502774	127502899	.	+	.	gene_id "ENSG00000148356"; transcript_id "G8197.2";
chr9	PacBio	transcript	127451486	127481217	.	+	.	gene_id "ENSG00000148356"; transcript_id "G8197.3";
chr9	PacBio	exon	127451486	127451669	.	+	.	gene_id "ENSG00000148356"; transcript_id "G8197.3";
chr9	PacBio	exon	127451929	127452084	.	+	.	gene_id "ENSG00000148356"; transcript_id "G8197.3";
chr9	PacBio	exon	127454496	127454599	.	+	.	gene_id "ENSG00000148356"; transcript_id "G8197.3";
chr9	PacBio	exon	127454998	127455054	.	+	.	gene_id "ENSG00000148356"; transcript_id "G8197.3";
chr9	PacBio	exon	127455576	127455620	.	+	.	gene_id "ENSG00000148356"; transcript_id "G8197.3";
chr9	PacBio	exon	127457316	127457393	.	+	.	gene_id "ENSG00000148356"; transcript_id "G8197.3";
chr9	PacBio	exon	127459003	127459071	.	+	.	gene_id "ENSG00000148356"; transcript_id "G8197.3";
chr9	PacBio	exon	127461173	127461257	.	+	.	gene_id "ENSG00000148356"; transcript_id "G8197.3";
chr9	PacBio	exon	127462252	127462373	.	+	.	gene_id "ENSG00000148356"; transcript_id "G8197.3";
chr9	PacBio	exon	127467740	127467830	.	+	.	gene_id "ENSG00000148356"; transcript_id "G8197.3";
chr9	PacBio	exon	127473801	127473931	.	+	.	gene_id "ENSG00000148356"; transcript_id "G8197.3";
chr9	PacBio	exon	127478934	127478963	.	+	.	gene_id "ENSG00000148356"; transcript_id "G8197.3";
chr9	PacBio	exon	127479383	127479505	.	+	.	gene_id "ENSG00000148356"; transcript_id "G8197.3";
chr9	PacBio	exon	127479839	127479978	.	+	.	gene_id "ENSG00000148356"; transcript_id "G8197.3";
chr9	PacBio	exon	127481183	127481217	.	+	.	gene_id "ENSG00000148356"; transcript_id "G8197.3";
chr9	PacBio	CDS	127454528	127454599	.	+	.	gene_id "ENSG00000148356"; transcript_id "G8197.3";
chr9	PacBio	CDS	127454998	127455054	.	+	.	gene_id "ENSG00000148356"; transcript_id "G8197.3";
chr9	PacBio	CDS	127455576	127455620	.	+	.	gene_id "ENSG00000148356"; transcript_id "G8197.3";
chr9	PacBio	CDS	127457316	127457393	.	+	.	gene_id "ENSG00000148356"; transcript_id "G8197.3";
chr9	PacBio	CDS	127459003	127459071	.	+	.	gene_id "ENSG00000148356"; transcript_id "G8197.3";
chr9	PacBio	CDS	127461173	127461257	.	+	.	gene_id "ENSG00000148356"; transcript_id "G8197.3";
chr9	PacBio	CDS	127462252	127462373	.	+	.	gene_id "ENSG00000148356"; transcript_id "G8197.3";
chr9	PacBio	CDS	127467740	127467830	.	+	.	gene_id "ENSG00000148356"; transcript_id "G8197.3";
chr9	PacBio	CDS	127473801	127473931	.	+	.	gene_id "ENSG00000148356"; transcript_id "G8197.3";
chr9	PacBio	CDS	127478934	127478963	.	+	.	gene_id "ENSG00000148356"; transcript_id "G8197.3";
chr9	PacBio	CDS	127479383	127479505	.	+	.	gene_id "ENSG00000148356"; transcript_id "G8197.3";
chr9	PacBio	CDS	127479839	127479978	.	+	.	gene_id "ENSG00000148356"; transcript_id "G8197.3";
chr9	PacBio	CDS	127481183	127481216	.	+	.	gene_id "ENSG00000148356"; transcript_id "G8197.3";
chr9	PacBio	transcript	127612188	127692709	.	+	.	gene_id "ENSG00000136854"; transcript_id "G8198.1";
chr9	PacBio	exon	127612188	127612440	.	+	.	gene_id "ENSG00000136854"; transcript_id "G8198.1";
chr9	PacBio	exon	127651603	127651652	.	+	.	gene_id "ENSG00000136854"; transcript_id "G8198.1";
chr9	PacBio	exon	127653715	127653796	.	+	.	gene_id "ENSG00000136854"; transcript_id "G8198.1";
chr9	PacBio	exon	127658375	127658451	.	+	.	gene_id "ENSG00000136854"; transcript_id "G8198.1";
chr9	PacBio	exon	127660030	127660108	.	+	.	gene_id "ENSG00000136854"; transcript_id "G8198.1";
chr9	PacBio	exon	127661102	127661205	.	+	.	gene_id "ENSG00000136854"; transcript_id "G8198.1";
chr9	PacBio	exon	127663205	127663353	.	+	.	gene_id "ENSG00000136854"; transcript_id "G8198.1";
chr9	PacBio	exon	127665247	127665331	.	+	.	gene_id "ENSG00000136854"; transcript_id "G8198.1";
chr9	PacBio	exon	127666166	127666296	.	+	.	gene_id "ENSG00000136854"; transcript_id "G8198.1";
chr9	PacBio	exon	127668080	127668187	.	+	.	gene_id "ENSG00000136854"; transcript_id "G8198.1";
chr9	PacBio	exon	127669898	127669958	.	+	.	gene_id "ENSG00000136854"; transcript_id "G8198.1";
chr9	PacBio	exon	127672051	127672116	.	+	.	gene_id "ENSG00000136854"; transcript_id "G8198.1";
chr9	PacBio	exon	127673181	127673261	.	+	.	gene_id "ENSG00000136854"; transcript_id "G8198.1";
chr9	PacBio	exon	127675804	127675942	.	+	.	gene_id "ENSG00000136854"; transcript_id "G8198.1";
chr9	PacBio	exon	127676644	127676753	.	+	.	gene_id "ENSG00000136854"; transcript_id "G8198.1";
chr9	PacBio	exon	127678431	127678532	.	+	.	gene_id "ENSG00000136854"; transcript_id "G8198.1";
chr9	PacBio	exon	127680157	127680242	.	+	.	gene_id "ENSG00000136854"; transcript_id "G8198.1";
chr9	PacBio	exon	127682406	127682560	.	+	.	gene_id "ENSG00000136854"; transcript_id "G8198.1";
chr9	PacBio	exon	127690775	127692709	.	+	.	gene_id "ENSG00000136854"; transcript_id "G8198.1";
chr9	PacBio	CDS	127612404	127612440	.	+	.	gene_id "ENSG00000136854"; transcript_id "G8198.1";
chr9	PacBio	CDS	127651603	127651652	.	+	.	gene_id "ENSG00000136854"; transcript_id "G8198.1";
chr9	PacBio	CDS	127653715	127653796	.	+	.	gene_id "ENSG00000136854"; transcript_id "G8198.1";
chr9	PacBio	CDS	127658375	127658451	.	+	.	gene_id "ENSG00000136854"; transcript_id "G8198.1";
chr9	PacBio	CDS	127660030	127660108	.	+	.	gene_id "ENSG00000136854"; transcript_id "G8198.1";
chr9	PacBio	CDS	127661102	127661205	.	+	.	gene_id "ENSG00000136854"; transcript_id "G8198.1";
chr9	PacBio	CDS	127663205	127663353	.	+	.	gene_id "ENSG00000136854"; transcript_id "G8198.1";
chr9	PacBio	CDS	127665247	127665331	.	+	.	gene_id "ENSG00000136854"; transcript_id "G8198.1";
chr9	PacBio	CDS	127666166	127666296	.	+	.	gene_id "ENSG00000136854"; transcript_id "G8198.1";
chr9	PacBio	CDS	127668080	127668187	.	+	.	gene_id "ENSG00000136854"; transcript_id "G8198.1";
chr9	PacBio	CDS	127669898	127669958	.	+	.	gene_id "ENSG00000136854"; transcript_id "G8198.1";
chr9	PacBio	CDS	127672051	127672116	.	+	.	gene_id "ENSG00000136854"; transcript_id "G8198.1";
chr9	PacBio	CDS	127673181	127673261	.	+	.	gene_id "ENSG00000136854"; transcript_id "G8198.1";
chr9	PacBio	CDS	127675804	127675942	.	+	.	gene_id "ENSG00000136854"; transcript_id "G8198.1";
chr9	PacBio	CDS	127676644	127676753	.	+	.	gene_id "ENSG00000136854"; transcript_id "G8198.1";
chr9	PacBio	CDS	127678431	127678532	.	+	.	gene_id "ENSG00000136854"; transcript_id "G8198.1";
chr9	PacBio	CDS	127680157	127680242	.	+	.	gene_id "ENSG00000136854"; transcript_id "G8198.1";
chr9	PacBio	CDS	127682406	127682560	.	+	.	gene_id "ENSG00000136854"; transcript_id "G8198.1";
chr9	PacBio	CDS	127690775	127690857	.	+	.	gene_id "ENSG00000136854"; transcript_id "G8198.1";
chr9	PacBio	transcript	127713943	127715676	.	-	.	gene_id "ENSG00000187024"; transcript_id "G8199.1";
chr9	PacBio	exon	127713943	127714282	.	-	.	gene_id "ENSG00000187024"; transcript_id "G8199.1";
chr9	PacBio	exon	127714379	127714424	.	-	.	gene_id "ENSG00000187024"; transcript_id "G8199.1";
chr9	PacBio	exon	127714975	127715194	.	-	.	gene_id "ENSG00000187024"; transcript_id "G8199.1";
chr9	PacBio	exon	127715544	127715676	.	-	.	gene_id "ENSG00000187024"; transcript_id "G8199.1";
chr9	PacBio	CDS	127714150	127714282	.	-	.	gene_id "ENSG00000187024"; transcript_id "G8199.1";
chr9	PacBio	CDS	127714379	127714424	.	-	.	gene_id "ENSG00000187024"; transcript_id "G8199.1";
chr9	PacBio	CDS	127714975	127715194	.	-	.	gene_id "ENSG00000187024"; transcript_id "G8199.1";
chr9	PacBio	CDS	127715544	127715639	.	-	.	gene_id "ENSG00000187024"; transcript_id "G8199.1";
chr9	PacBio	transcript	127713944	127715676	.	-	.	gene_id "ENSG00000187024"; transcript_id "G8199.2";
chr9	PacBio	exon	127713944	127714282	.	-	.	gene_id "ENSG00000187024"; transcript_id "G8199.2";
chr9	PacBio	exon	127714379	127714424	.	-	.	gene_id "ENSG00000187024"; transcript_id "G8199.2";
chr9	PacBio	exon	127714603	127714702	.	-	.	gene_id "ENSG00000187024"; transcript_id "G8199.2";
chr9	PacBio	exon	127714975	127715194	.	-	.	gene_id "ENSG00000187024"; transcript_id "G8199.2";
chr9	PacBio	exon	127715544	127715676	.	-	.	gene_id "ENSG00000187024"; transcript_id "G8199.2";
chr9	PacBio	CDS	127714100	127714282	.	-	.	gene_id "ENSG00000187024"; transcript_id "G8199.2";
chr9	PacBio	CDS	127714379	127714424	.	-	.	gene_id "ENSG00000187024"; transcript_id "G8199.2";
chr9	PacBio	CDS	127714603	127714702	.	-	.	gene_id "ENSG00000187024"; transcript_id "G8199.2";
chr9	PacBio	CDS	127714975	127715194	.	-	.	gene_id "ENSG00000187024"; transcript_id "G8199.2";
chr9	PacBio	CDS	127715544	127715639	.	-	.	gene_id "ENSG00000187024"; transcript_id "G8199.2";
chr9	PacBio	transcript	127731525	127735294	.	-	.	gene_id "ENSG00000160404"; transcript_id "G8200.1";
chr9	PacBio	exon	127731525	127732278	.	-	.	gene_id "ENSG00000160404"; transcript_id "G8200.1";
chr9	PacBio	exon	127732564	127732691	.	-	.	gene_id "ENSG00000160404"; transcript_id "G8200.1";
chr9	PacBio	exon	127733385	127733560	.	-	.	gene_id "ENSG00000160404"; transcript_id "G8200.1";
chr9	PacBio	exon	127734299	127734564	.	-	.	gene_id "ENSG00000160404"; transcript_id "G8200.1";
chr9	PacBio	exon	127735120	127735294	.	-	.	gene_id "ENSG00000160404"; transcript_id "G8200.1";
chr9	PacBio	CDS	127732034	127732278	.	-	.	gene_id "ENSG00000160404"; transcript_id "G8200.1";
chr9	PacBio	CDS	127732564	127732691	.	-	.	gene_id "ENSG00000160404"; transcript_id "G8200.1";
chr9	PacBio	CDS	127733385	127733560	.	-	.	gene_id "ENSG00000160404"; transcript_id "G8200.1";
chr9	PacBio	CDS	127734299	127734564	.	-	.	gene_id "ENSG00000160404"; transcript_id "G8200.1";
chr9	PacBio	CDS	127735120	127735270	.	-	.	gene_id "ENSG00000160404"; transcript_id "G8200.1";
chr9	PacBio	transcript	127731525	127735294	.	-	.	gene_id "ENSG00000160404"; transcript_id "G8200.2";
chr9	PacBio	exon	127731525	127732278	.	-	.	gene_id "ENSG00000160404"; transcript_id "G8200.2";
chr9	PacBio	exon	127732564	127732691	.	-	.	gene_id "ENSG00000160404"; transcript_id "G8200.2";
chr9	PacBio	exon	127733385	127733560	.	-	.	gene_id "ENSG00000160404"; transcript_id "G8200.2";
chr9	PacBio	exon	127735120	127735294	.	-	.	gene_id "ENSG00000160404"; transcript_id "G8200.2";
chr9	PacBio	CDS	127732034	127732278	.	-	.	gene_id "ENSG00000160404"; transcript_id "G8200.2";
chr9	PacBio	CDS	127732564	127732691	.	-	.	gene_id "ENSG00000160404"; transcript_id "G8200.2";
chr9	PacBio	CDS	127733385	127733491	.	-	.	gene_id "ENSG00000160404"; transcript_id "G8200.2";
chr9	PacBio	transcript	127731525	127735294	.	-	.	gene_id "ENSG00000160404"; transcript_id "G8200.5";
chr9	PacBio	exon	127731525	127732691	.	-	.	gene_id "ENSG00000160404"; transcript_id "G8200.5";
chr9	PacBio	exon	127733385	127733560	.	-	.	gene_id "ENSG00000160404"; transcript_id "G8200.5";
chr9	PacBio	exon	127734299	127734564	.	-	.	gene_id "ENSG00000160404"; transcript_id "G8200.5";
chr9	PacBio	exon	127735120	127735294	.	-	.	gene_id "ENSG00000160404"; transcript_id "G8200.5";
chr9	PacBio	CDS	127732475	127732691	.	-	.	gene_id "ENSG00000160404"; transcript_id "G8200.5";
chr9	PacBio	CDS	127733385	127733560	.	-	.	gene_id "ENSG00000160404"; transcript_id "G8200.5";
chr9	PacBio	CDS	127734299	127734564	.	-	.	gene_id "ENSG00000160404"; transcript_id "G8200.5";
chr9	PacBio	CDS	127735120	127735270	.	-	.	gene_id "ENSG00000160404"; transcript_id "G8200.5";
chr9	PacBio	transcript	127731525	127735295	.	-	.	gene_id "ENSG00000160404"; transcript_id "G8200.3";
chr9	PacBio	exon	127731525	127732278	.	-	.	gene_id "ENSG00000160404"; transcript_id "G8200.3";
chr9	PacBio	exon	127732564	127733560	.	-	.	gene_id "ENSG00000160404"; transcript_id "G8200.3";
chr9	PacBio	exon	127735120	127735295	.	-	.	gene_id "ENSG00000160404"; transcript_id "G8200.3";
chr9	PacBio	CDS	127733216	127733491	.	-	.	gene_id "ENSG00000160404"; transcript_id "G8200.3";
chr9	PacBio	transcript	127731525	127735295	.	-	.	gene_id "ENSG00000160404"; transcript_id "G8200.8";
chr9	PacBio	exon	127731525	127733560	.	-	.	gene_id "ENSG00000160404"; transcript_id "G8200.8";
chr9	PacBio	exon	127735120	127735295	.	-	.	gene_id "ENSG00000160404"; transcript_id "G8200.8";
chr9	PacBio	CDS	127733216	127733491	.	-	.	gene_id "ENSG00000160404"; transcript_id "G8200.8";
chr9	PacBio	transcript	127731525	127735323	.	-	.	gene_id "ENSG00000160404"; transcript_id "G8200.4";
chr9	PacBio	exon	127731525	127732278	.	-	.	gene_id "ENSG00000160404"; transcript_id "G8200.4";
chr9	PacBio	exon	127733385	127733560	.	-	.	gene_id "ENSG00000160404"; transcript_id "G8200.4";
chr9	PacBio	exon	127734299	127734564	.	-	.	gene_id "ENSG00000160404"; transcript_id "G8200.4";
chr9	PacBio	exon	127735120	127735323	.	-	.	gene_id "ENSG00000160404"; transcript_id "G8200.4";
chr9	PacBio	CDS	127732143	127732278	.	-	.	gene_id "ENSG00000160404"; transcript_id "G8200.4";
chr9	PacBio	CDS	127733385	127733560	.	-	.	gene_id "ENSG00000160404"; transcript_id "G8200.4";
chr9	PacBio	CDS	127734299	127734564	.	-	.	gene_id "ENSG00000160404"; transcript_id "G8200.4";
chr9	PacBio	CDS	127735120	127735270	.	-	.	gene_id "ENSG00000160404"; transcript_id "G8200.4";
chr9	PacBio	transcript	127731525	127735325	.	-	.	gene_id "ENSG00000160404"; transcript_id "G8200.6";
chr9	PacBio	exon	127731525	127732691	.	-	.	gene_id "ENSG00000160404"; transcript_id "G8200.6";
chr9	PacBio	exon	127733385	127733560	.	-	.	gene_id "ENSG00000160404"; transcript_id "G8200.6";
chr9	PacBio	exon	127735120	127735325	.	-	.	gene_id "ENSG00000160404"; transcript_id "G8200.6";
chr9	PacBio	CDS	127732475	127732691	.	-	.	gene_id "ENSG00000160404"; transcript_id "G8200.6";
chr9	PacBio	CDS	127733385	127733491	.	-	.	gene_id "ENSG00000160404"; transcript_id "G8200.6";
chr9	PacBio	transcript	127731525	127735325	.	-	.	gene_id "ENSG00000160404"; transcript_id "G8200.7";
chr9	PacBio	exon	127731525	127733560	.	-	.	gene_id "ENSG00000160404"; transcript_id "G8200.7";
chr9	PacBio	exon	127734299	127734564	.	-	.	gene_id "ENSG00000160404"; transcript_id "G8200.7";
chr9	PacBio	exon	127735120	127735325	.	-	.	gene_id "ENSG00000160404"; transcript_id "G8200.7";
chr9	PacBio	CDS	127733216	127733560	.	-	.	gene_id "ENSG00000160404"; transcript_id "G8200.7";
chr9	PacBio	CDS	127734299	127734564	.	-	.	gene_id "ENSG00000160404"; transcript_id "G8200.7";
chr9	PacBio	CDS	127735120	127735270	.	-	.	gene_id "ENSG00000160404"; transcript_id "G8200.7";
chr9	PacBio	transcript	127731525	127735347	.	-	.	gene_id "ENSG00000160404"; transcript_id "G8200.9";
chr9	PacBio	exon	127731525	127735347	.	-	.	gene_id "ENSG00000160404"; transcript_id "G8200.9";
chr9	PacBio	CDS	127734278	127734688	.	-	.	gene_id "ENSG00000160404"; transcript_id "G8200.9";
chr9	PacBio	transcript	127738318	127778727	.	-	.	gene_id "ENSG00000095370"; transcript_id "G8201.2";
chr9	PacBio	exon	127738318	127738921	.	-	.	gene_id "ENSG00000095370"; transcript_id "G8201.2";
chr9	PacBio	exon	127739682	127739888	.	-	.	gene_id "ENSG00000095370"; transcript_id "G8201.2";
chr9	PacBio	exon	127740258	127740369	.	-	.	gene_id "ENSG00000095370"; transcript_id "G8201.2";
chr9	PacBio	exon	127741788	127741959	.	-	.	gene_id "ENSG00000095370"; transcript_id "G8201.2";
chr9	PacBio	exon	127742849	127742964	.	-	.	gene_id "ENSG00000095370"; transcript_id "G8201.2";
chr9	PacBio	exon	127744564	127745099	.	-	.	gene_id "ENSG00000095370"; transcript_id "G8201.2";
chr9	PacBio	exon	127747147	127747271	.	-	.	gene_id "ENSG00000095370"; transcript_id "G8201.2";
chr9	PacBio	exon	127749211	127749665	.	-	.	gene_id "ENSG00000095370"; transcript_id "G8201.2";
chr9	PacBio	exon	127751172	127751300	.	-	.	gene_id "ENSG00000095370"; transcript_id "G8201.2";
chr9	PacBio	exon	127773990	127774467	.	-	.	gene_id "ENSG00000095370"; transcript_id "G8201.2";
chr9	PacBio	exon	127778591	127778727	.	-	.	gene_id "ENSG00000095370"; transcript_id "G8201.2";
chr9	PacBio	CDS	127738746	127738921	.	-	.	gene_id "ENSG00000095370"; transcript_id "G8201.2";
chr9	PacBio	CDS	127739682	127739888	.	-	.	gene_id "ENSG00000095370"; transcript_id "G8201.2";
chr9	PacBio	CDS	127740258	127740369	.	-	.	gene_id "ENSG00000095370"; transcript_id "G8201.2";
chr9	PacBio	CDS	127741788	127741959	.	-	.	gene_id "ENSG00000095370"; transcript_id "G8201.2";
chr9	PacBio	CDS	127742849	127742964	.	-	.	gene_id "ENSG00000095370"; transcript_id "G8201.2";
chr9	PacBio	CDS	127744564	127745099	.	-	.	gene_id "ENSG00000095370"; transcript_id "G8201.2";
chr9	PacBio	CDS	127747147	127747271	.	-	.	gene_id "ENSG00000095370"; transcript_id "G8201.2";
chr9	PacBio	CDS	127749211	127749287	.	-	.	gene_id "ENSG00000095370"; transcript_id "G8201.2";
chr9	PacBio	transcript	127738319	127778748	.	-	.	gene_id "ENSG00000095370"; transcript_id "G8201.3";
chr9	PacBio	exon	127738319	127738921	.	-	.	gene_id "ENSG00000095370"; transcript_id "G8201.3";
chr9	PacBio	exon	127739682	127739888	.	-	.	gene_id "ENSG00000095370"; transcript_id "G8201.3";
chr9	PacBio	exon	127740258	127740369	.	-	.	gene_id "ENSG00000095370"; transcript_id "G8201.3";
chr9	PacBio	exon	127741788	127741959	.	-	.	gene_id "ENSG00000095370"; transcript_id "G8201.3";
chr9	PacBio	exon	127742849	127742964	.	-	.	gene_id "ENSG00000095370"; transcript_id "G8201.3";
chr9	PacBio	exon	127744564	127745099	.	-	.	gene_id "ENSG00000095370"; transcript_id "G8201.3";
chr9	PacBio	exon	127747147	127747271	.	-	.	gene_id "ENSG00000095370"; transcript_id "G8201.3";
chr9	PacBio	exon	127749211	127749665	.	-	.	gene_id "ENSG00000095370"; transcript_id "G8201.3";
chr9	PacBio	exon	127751172	127751300	.	-	.	gene_id "ENSG00000095370"; transcript_id "G8201.3";
chr9	PacBio	exon	127761611	127761650	.	-	.	gene_id "ENSG00000095370"; transcript_id "G8201.3";
chr9	PacBio	exon	127773990	127774467	.	-	.	gene_id "ENSG00000095370"; transcript_id "G8201.3";
chr9	PacBio	exon	127778591	127778748	.	-	.	gene_id "ENSG00000095370"; transcript_id "G8201.3";
chr9	PacBio	CDS	127738746	127738921	.	-	.	gene_id "ENSG00000095370"; transcript_id "G8201.3";
chr9	PacBio	CDS	127739682	127739888	.	-	.	gene_id "ENSG00000095370"; transcript_id "G8201.3";
chr9	PacBio	CDS	127740258	127740369	.	-	.	gene_id "ENSG00000095370"; transcript_id "G8201.3";
chr9	PacBio	CDS	127741788	127741959	.	-	.	gene_id "ENSG00000095370"; transcript_id "G8201.3";
chr9	PacBio	CDS	127742849	127742964	.	-	.	gene_id "ENSG00000095370"; transcript_id "G8201.3";
chr9	PacBio	CDS	127744564	127745099	.	-	.	gene_id "ENSG00000095370"; transcript_id "G8201.3";
chr9	PacBio	CDS	127747147	127747271	.	-	.	gene_id "ENSG00000095370"; transcript_id "G8201.3";
chr9	PacBio	CDS	127749211	127749665	.	-	.	gene_id "ENSG00000095370"; transcript_id "G8201.3";
chr9	PacBio	CDS	127751172	127751300	.	-	.	gene_id "ENSG00000095370"; transcript_id "G8201.3";
chr9	PacBio	CDS	127761611	127761650	.	-	.	gene_id "ENSG00000095370"; transcript_id "G8201.3";
chr9	PacBio	CDS	127773990	127774467	.	-	.	gene_id "ENSG00000095370"; transcript_id "G8201.3";
chr9	PacBio	CDS	127778591	127778627	.	-	.	gene_id "ENSG00000095370"; transcript_id "G8201.3";
chr9	PacBio	transcript	127738320	127771347	.	-	.	gene_id "ENSG00000095370"; transcript_id "G8201.4";
chr9	PacBio	exon	127738320	127738921	.	-	.	gene_id "ENSG00000095370"; transcript_id "G8201.4";
chr9	PacBio	exon	127739682	127739888	.	-	.	gene_id "ENSG00000095370"; transcript_id "G8201.4";
chr9	PacBio	exon	127740258	127740369	.	-	.	gene_id "ENSG00000095370"; transcript_id "G8201.4";
chr9	PacBio	exon	127741788	127741959	.	-	.	gene_id "ENSG00000095370"; transcript_id "G8201.4";
chr9	PacBio	exon	127742849	127742964	.	-	.	gene_id "ENSG00000095370"; transcript_id "G8201.4";
chr9	PacBio	exon	127744564	127745099	.	-	.	gene_id "ENSG00000095370"; transcript_id "G8201.4";
chr9	PacBio	exon	127747147	127747271	.	-	.	gene_id "ENSG00000095370"; transcript_id "G8201.4";
chr9	PacBio	exon	127749211	127749665	.	-	.	gene_id "ENSG00000095370"; transcript_id "G8201.4";
chr9	PacBio	exon	127751172	127751300	.	-	.	gene_id "ENSG00000095370"; transcript_id "G8201.4";
chr9	PacBio	exon	127761611	127761650	.	-	.	gene_id "ENSG00000095370"; transcript_id "G8201.4";
chr9	PacBio	exon	127771186	127771347	.	-	.	gene_id "ENSG00000095370"; transcript_id "G8201.4";
chr9	PacBio	CDS	127738746	127738921	.	-	.	gene_id "ENSG00000095370"; transcript_id "G8201.4";
chr9	PacBio	CDS	127739682	127739888	.	-	.	gene_id "ENSG00000095370"; transcript_id "G8201.4";
chr9	PacBio	CDS	127740258	127740369	.	-	.	gene_id "ENSG00000095370"; transcript_id "G8201.4";
chr9	PacBio	CDS	127741788	127741959	.	-	.	gene_id "ENSG00000095370"; transcript_id "G8201.4";
chr9	PacBio	CDS	127742849	127742964	.	-	.	gene_id "ENSG00000095370"; transcript_id "G8201.4";
chr9	PacBio	CDS	127744564	127745099	.	-	.	gene_id "ENSG00000095370"; transcript_id "G8201.4";
chr9	PacBio	CDS	127747147	127747271	.	-	.	gene_id "ENSG00000095370"; transcript_id "G8201.4";
chr9	PacBio	CDS	127749211	127749665	.	-	.	gene_id "ENSG00000095370"; transcript_id "G8201.4";
chr9	PacBio	CDS	127751172	127751300	.	-	.	gene_id "ENSG00000095370"; transcript_id "G8201.4";
chr9	PacBio	CDS	127761611	127761650	.	-	.	gene_id "ENSG00000095370"; transcript_id "G8201.4";
chr9	PacBio	CDS	127771186	127771229	.	-	.	gene_id "ENSG00000095370"; transcript_id "G8201.4";
chr9	PacBio	transcript	127738321	127778746	.	-	.	gene_id "ENSG00000095370"; transcript_id "G8201.5";
chr9	PacBio	exon	127738321	127738921	.	-	.	gene_id "ENSG00000095370"; transcript_id "G8201.5";
chr9	PacBio	exon	127739682	127739888	.	-	.	gene_id "ENSG00000095370"; transcript_id "G8201.5";
chr9	PacBio	exon	127740258	127740369	.	-	.	gene_id "ENSG00000095370"; transcript_id "G8201.5";
chr9	PacBio	exon	127741788	127741959	.	-	.	gene_id "ENSG00000095370"; transcript_id "G8201.5";
chr9	PacBio	exon	127742849	127742964	.	-	.	gene_id "ENSG00000095370"; transcript_id "G8201.5";
chr9	PacBio	exon	127744564	127745099	.	-	.	gene_id "ENSG00000095370"; transcript_id "G8201.5";
chr9	PacBio	exon	127749211	127749665	.	-	.	gene_id "ENSG00000095370"; transcript_id "G8201.5";
chr9	PacBio	exon	127751172	127751300	.	-	.	gene_id "ENSG00000095370"; transcript_id "G8201.5";
chr9	PacBio	exon	127761611	127761650	.	-	.	gene_id "ENSG00000095370"; transcript_id "G8201.5";
chr9	PacBio	exon	127773990	127774467	.	-	.	gene_id "ENSG00000095370"; transcript_id "G8201.5";
chr9	PacBio	exon	127778591	127778746	.	-	.	gene_id "ENSG00000095370"; transcript_id "G8201.5";
chr9	PacBio	CDS	127745021	127745099	.	-	.	gene_id "ENSG00000095370"; transcript_id "G8201.5";
chr9	PacBio	CDS	127749211	127749665	.	-	.	gene_id "ENSG00000095370"; transcript_id "G8201.5";
chr9	PacBio	CDS	127751172	127751300	.	-	.	gene_id "ENSG00000095370"; transcript_id "G8201.5";
chr9	PacBio	CDS	127761611	127761650	.	-	.	gene_id "ENSG00000095370"; transcript_id "G8201.5";
chr9	PacBio	CDS	127773990	127774467	.	-	.	gene_id "ENSG00000095370"; transcript_id "G8201.5";
chr9	PacBio	CDS	127778591	127778627	.	-	.	gene_id "ENSG00000095370"; transcript_id "G8201.5";
chr9	PacBio	transcript	127747552	127778726	.	-	.	gene_id "ENSG00000095370"; transcript_id "G8201.6";
chr9	PacBio	exon	127747552	127749665	.	-	.	gene_id "ENSG00000095370"; transcript_id "G8201.6";
chr9	PacBio	exon	127751172	127751300	.	-	.	gene_id "ENSG00000095370"; transcript_id "G8201.6";
chr9	PacBio	exon	127761611	127761650	.	-	.	gene_id "ENSG00000095370"; transcript_id "G8201.6";
chr9	PacBio	exon	127773990	127774467	.	-	.	gene_id "ENSG00000095370"; transcript_id "G8201.6";
chr9	PacBio	exon	127778591	127778726	.	-	.	gene_id "ENSG00000095370"; transcript_id "G8201.6";
chr9	PacBio	CDS	127749171	127749665	.	-	.	gene_id "ENSG00000095370"; transcript_id "G8201.6";
chr9	PacBio	CDS	127751172	127751300	.	-	.	gene_id "ENSG00000095370"; transcript_id "G8201.6";
chr9	PacBio	CDS	127761611	127761650	.	-	.	gene_id "ENSG00000095370"; transcript_id "G8201.6";
chr9	PacBio	CDS	127773990	127774467	.	-	.	gene_id "ENSG00000095370"; transcript_id "G8201.6";
chr9	PacBio	CDS	127778591	127778627	.	-	.	gene_id "ENSG00000095370"; transcript_id "G8201.6";
chr9	PacBio	transcript	127747720	127778746	.	-	.	gene_id "ENSG00000095370"; transcript_id "G8201.7";
chr9	PacBio	exon	127747720	127749665	.	-	.	gene_id "ENSG00000095370"; transcript_id "G8201.7";
chr9	PacBio	exon	127751172	127751300	.	-	.	gene_id "ENSG00000095370"; transcript_id "G8201.7";
chr9	PacBio	exon	127761611	127761650	.	-	.	gene_id "ENSG00000095370"; transcript_id "G8201.7";
chr9	PacBio	exon	127773990	127774467	.	-	.	gene_id "ENSG00000095370"; transcript_id "G8201.7";
chr9	PacBio	exon	127778591	127778746	.	-	.	gene_id "ENSG00000095370"; transcript_id "G8201.7";
chr9	PacBio	CDS	127749171	127749665	.	-	.	gene_id "ENSG00000095370"; transcript_id "G8201.7";
chr9	PacBio	CDS	127751172	127751300	.	-	.	gene_id "ENSG00000095370"; transcript_id "G8201.7";
chr9	PacBio	CDS	127761611	127761650	.	-	.	gene_id "ENSG00000095370"; transcript_id "G8201.7";
chr9	PacBio	CDS	127773990	127774467	.	-	.	gene_id "ENSG00000095370"; transcript_id "G8201.7";
chr9	PacBio	CDS	127778591	127778627	.	-	.	gene_id "ENSG00000095370"; transcript_id "G8201.7";
chr9	PacBio	transcript	127772853	127778731	.	-	.	gene_id "ENSG00000095370"; transcript_id "G8201.8";
chr9	PacBio	exon	127772853	127774467	.	-	.	gene_id "ENSG00000095370"; transcript_id "G8201.8";
chr9	PacBio	exon	127778591	127778731	.	-	.	gene_id "ENSG00000095370"; transcript_id "G8201.8";
chr9	PacBio	CDS	127773986	127774467	.	-	.	gene_id "ENSG00000095370"; transcript_id "G8201.8";
chr9	PacBio	CDS	127778591	127778627	.	-	.	gene_id "ENSG00000095370"; transcript_id "G8201.8";
chr9	PacBio	transcript	127802866	127814055	.	+	.	gene_id "ENSG00000136877"; transcript_id "G8202.2";
chr9	PacBio	exon	127802866	127803062	.	+	.	gene_id "ENSG00000136877"; transcript_id "G8202.2";
chr9	PacBio	exon	127804285	127804413	.	+	.	gene_id "ENSG00000136877"; transcript_id "G8202.2";
chr9	PacBio	exon	127804499	127804552	.	+	.	gene_id "ENSG00000136877"; transcript_id "G8202.2";
chr9	PacBio	exon	127804636	127804700	.	+	.	gene_id "ENSG00000136877"; transcript_id "G8202.2";
chr9	PacBio	exon	127806973	127807087	.	+	.	gene_id "ENSG00000136877"; transcript_id "G8202.2";
chr9	PacBio	exon	127807209	127807286	.	+	.	gene_id "ENSG00000136877"; transcript_id "G8202.2";
chr9	PacBio	exon	127807421	127807482	.	+	.	gene_id "ENSG00000136877"; transcript_id "G8202.2";
chr9	PacBio	exon	127807586	127807688	.	+	.	gene_id "ENSG00000136877"; transcript_id "G8202.2";
chr9	PacBio	exon	127808234	127808311	.	+	.	gene_id "ENSG00000136877"; transcript_id "G8202.2";
chr9	PacBio	exon	127808558	127808705	.	+	.	gene_id "ENSG00000136877"; transcript_id "G8202.2";
chr9	PacBio	exon	127808800	127808889	.	+	.	gene_id "ENSG00000136877"; transcript_id "G8202.2";
chr9	PacBio	exon	127809684	127809834	.	+	.	gene_id "ENSG00000136877"; transcript_id "G8202.2";
chr9	PacBio	exon	127810031	127810106	.	+	.	gene_id "ENSG00000136877"; transcript_id "G8202.2";
chr9	PacBio	exon	127810945	127811011	.	+	.	gene_id "ENSG00000136877"; transcript_id "G8202.2";
chr9	PacBio	exon	127813195	127814055	.	+	.	gene_id "ENSG00000136877"; transcript_id "G8202.2";
chr9	PacBio	CDS	127803051	127803062	.	+	.	gene_id "ENSG00000136877"; transcript_id "G8202.2";
chr9	PacBio	CDS	127804285	127804413	.	+	.	gene_id "ENSG00000136877"; transcript_id "G8202.2";
chr9	PacBio	CDS	127804499	127804552	.	+	.	gene_id "ENSG00000136877"; transcript_id "G8202.2";
chr9	PacBio	CDS	127804636	127804700	.	+	.	gene_id "ENSG00000136877"; transcript_id "G8202.2";
chr9	PacBio	CDS	127806973	127807087	.	+	.	gene_id "ENSG00000136877"; transcript_id "G8202.2";
chr9	PacBio	CDS	127807209	127807286	.	+	.	gene_id "ENSG00000136877"; transcript_id "G8202.2";
chr9	PacBio	CDS	127807421	127807482	.	+	.	gene_id "ENSG00000136877"; transcript_id "G8202.2";
chr9	PacBio	CDS	127807586	127807688	.	+	.	gene_id "ENSG00000136877"; transcript_id "G8202.2";
chr9	PacBio	CDS	127808234	127808311	.	+	.	gene_id "ENSG00000136877"; transcript_id "G8202.2";
chr9	PacBio	CDS	127808558	127808705	.	+	.	gene_id "ENSG00000136877"; transcript_id "G8202.2";
chr9	PacBio	CDS	127808800	127808889	.	+	.	gene_id "ENSG00000136877"; transcript_id "G8202.2";
chr9	PacBio	CDS	127809684	127809834	.	+	.	gene_id "ENSG00000136877"; transcript_id "G8202.2";
chr9	PacBio	CDS	127810031	127810106	.	+	.	gene_id "ENSG00000136877"; transcript_id "G8202.2";
chr9	PacBio	CDS	127810945	127811011	.	+	.	gene_id "ENSG00000136877"; transcript_id "G8202.2";
chr9	PacBio	CDS	127813195	127813604	.	+	.	gene_id "ENSG00000136877"; transcript_id "G8202.2";
chr9	PacBio	transcript	127802867	127805600	.	+	.	gene_id "ENSG00000136877"; transcript_id "G8202.3";
chr9	PacBio	exon	127802867	127804552	.	+	.	gene_id "ENSG00000136877"; transcript_id "G8202.3";
chr9	PacBio	exon	127804636	127805600	.	+	.	gene_id "ENSG00000136877"; transcript_id "G8202.3";
chr9	PacBio	transcript	127802870	127814504	.	+	.	gene_id "ENSG00000136877"; transcript_id "G8202.4";
chr9	PacBio	exon	127802870	127803062	.	+	.	gene_id "ENSG00000136877"; transcript_id "G8202.4";
chr9	PacBio	exon	127804285	127804413	.	+	.	gene_id "ENSG00000136877"; transcript_id "G8202.4";
chr9	PacBio	exon	127804499	127804552	.	+	.	gene_id "ENSG00000136877"; transcript_id "G8202.4";
chr9	PacBio	exon	127804636	127804700	.	+	.	gene_id "ENSG00000136877"; transcript_id "G8202.4";
chr9	PacBio	exon	127806973	127807087	.	+	.	gene_id "ENSG00000136877"; transcript_id "G8202.4";
chr9	PacBio	exon	127807209	127807286	.	+	.	gene_id "ENSG00000136877"; transcript_id "G8202.4";
chr9	PacBio	exon	127807421	127807482	.	+	.	gene_id "ENSG00000136877"; transcript_id "G8202.4";
chr9	PacBio	exon	127807586	127807688	.	+	.	gene_id "ENSG00000136877"; transcript_id "G8202.4";
chr9	PacBio	exon	127808234	127808311	.	+	.	gene_id "ENSG00000136877"; transcript_id "G8202.4";
chr9	PacBio	exon	127808558	127808705	.	+	.	gene_id "ENSG00000136877"; transcript_id "G8202.4";
chr9	PacBio	exon	127808800	127808889	.	+	.	gene_id "ENSG00000136877"; transcript_id "G8202.4";
chr9	PacBio	exon	127809684	127809834	.	+	.	gene_id "ENSG00000136877"; transcript_id "G8202.4";
chr9	PacBio	exon	127810031	127810106	.	+	.	gene_id "ENSG00000136877"; transcript_id "G8202.4";
chr9	PacBio	exon	127810945	127811011	.	+	.	gene_id "ENSG00000136877"; transcript_id "G8202.4";
chr9	PacBio	exon	127813195	127813323	.	+	.	gene_id "ENSG00000136877"; transcript_id "G8202.4";
chr9	PacBio	exon	127814208	127814504	.	+	.	gene_id "ENSG00000136877"; transcript_id "G8202.4";
chr9	PacBio	CDS	127803051	127803062	.	+	.	gene_id "ENSG00000136877"; transcript_id "G8202.4";
chr9	PacBio	CDS	127804285	127804413	.	+	.	gene_id "ENSG00000136877"; transcript_id "G8202.4";
chr9	PacBio	CDS	127804499	127804552	.	+	.	gene_id "ENSG00000136877"; transcript_id "G8202.4";
chr9	PacBio	CDS	127804636	127804700	.	+	.	gene_id "ENSG00000136877"; transcript_id "G8202.4";
chr9	PacBio	CDS	127806973	127807087	.	+	.	gene_id "ENSG00000136877"; transcript_id "G8202.4";
chr9	PacBio	CDS	127807209	127807286	.	+	.	gene_id "ENSG00000136877"; transcript_id "G8202.4";
chr9	PacBio	CDS	127807421	127807482	.	+	.	gene_id "ENSG00000136877"; transcript_id "G8202.4";
chr9	PacBio	CDS	127807586	127807688	.	+	.	gene_id "ENSG00000136877"; transcript_id "G8202.4";
chr9	PacBio	CDS	127808234	127808311	.	+	.	gene_id "ENSG00000136877"; transcript_id "G8202.4";
chr9	PacBio	CDS	127808558	127808705	.	+	.	gene_id "ENSG00000136877"; transcript_id "G8202.4";
chr9	PacBio	CDS	127808800	127808889	.	+	.	gene_id "ENSG00000136877"; transcript_id "G8202.4";
chr9	PacBio	CDS	127809684	127809834	.	+	.	gene_id "ENSG00000136877"; transcript_id "G8202.4";
chr9	PacBio	CDS	127810031	127810106	.	+	.	gene_id "ENSG00000136877"; transcript_id "G8202.4";
chr9	PacBio	CDS	127810945	127811011	.	+	.	gene_id "ENSG00000136877"; transcript_id "G8202.4";
chr9	PacBio	CDS	127813195	127813323	.	+	.	gene_id "ENSG00000136877"; transcript_id "G8202.4";
chr9	PacBio	CDS	127814208	127814227	.	+	.	gene_id "ENSG00000136877"; transcript_id "G8202.4";
chr9	PacBio	transcript	127802882	127814055	.	+	.	gene_id "ENSG00000136877"; transcript_id "G8202.7";
chr9	PacBio	exon	127802882	127803062	.	+	.	gene_id "ENSG00000136877"; transcript_id "G8202.7";
chr9	PacBio	exon	127804285	127804413	.	+	.	gene_id "ENSG00000136877"; transcript_id "G8202.7";
chr9	PacBio	exon	127804499	127804552	.	+	.	gene_id "ENSG00000136877"; transcript_id "G8202.7";
chr9	PacBio	exon	127804636	127804700	.	+	.	gene_id "ENSG00000136877"; transcript_id "G8202.7";
chr9	PacBio	exon	127806973	127807087	.	+	.	gene_id "ENSG00000136877"; transcript_id "G8202.7";
chr9	PacBio	exon	127807209	127807286	.	+	.	gene_id "ENSG00000136877"; transcript_id "G8202.7";
chr9	PacBio	exon	127807421	127807482	.	+	.	gene_id "ENSG00000136877"; transcript_id "G8202.7";
chr9	PacBio	exon	127807586	127808311	.	+	.	gene_id "ENSG00000136877"; transcript_id "G8202.7";
chr9	PacBio	exon	127808558	127808705	.	+	.	gene_id "ENSG00000136877"; transcript_id "G8202.7";
chr9	PacBio	exon	127808800	127808889	.	+	.	gene_id "ENSG00000136877"; transcript_id "G8202.7";
chr9	PacBio	exon	127809684	127809834	.	+	.	gene_id "ENSG00000136877"; transcript_id "G8202.7";
chr9	PacBio	exon	127810031	127810106	.	+	.	gene_id "ENSG00000136877"; transcript_id "G8202.7";
chr9	PacBio	exon	127810945	127811011	.	+	.	gene_id "ENSG00000136877"; transcript_id "G8202.7";
chr9	PacBio	exon	127813195	127814055	.	+	.	gene_id "ENSG00000136877"; transcript_id "G8202.7";
chr9	PacBio	CDS	127808579	127808705	.	+	.	gene_id "ENSG00000136877"; transcript_id "G8202.7";
chr9	PacBio	CDS	127808800	127808889	.	+	.	gene_id "ENSG00000136877"; transcript_id "G8202.7";
chr9	PacBio	CDS	127809684	127809834	.	+	.	gene_id "ENSG00000136877"; transcript_id "G8202.7";
chr9	PacBio	CDS	127810031	127810106	.	+	.	gene_id "ENSG00000136877"; transcript_id "G8202.7";
chr9	PacBio	CDS	127810945	127811011	.	+	.	gene_id "ENSG00000136877"; transcript_id "G8202.7";
chr9	PacBio	CDS	127813195	127813604	.	+	.	gene_id "ENSG00000136877"; transcript_id "G8202.7";
chr9	PacBio	transcript	127802893	127814056	.	+	.	gene_id "ENSG00000136877"; transcript_id "G8202.8";
chr9	PacBio	exon	127802893	127803062	.	+	.	gene_id "ENSG00000136877"; transcript_id "G8202.8";
chr9	PacBio	exon	127804285	127804413	.	+	.	gene_id "ENSG00000136877"; transcript_id "G8202.8";
chr9	PacBio	exon	127804499	127804552	.	+	.	gene_id "ENSG00000136877"; transcript_id "G8202.8";
chr9	PacBio	exon	127804636	127804700	.	+	.	gene_id "ENSG00000136877"; transcript_id "G8202.8";
chr9	PacBio	exon	127806973	127807087	.	+	.	gene_id "ENSG00000136877"; transcript_id "G8202.8";
chr9	PacBio	exon	127807209	127807286	.	+	.	gene_id "ENSG00000136877"; transcript_id "G8202.8";
chr9	PacBio	exon	127807421	127807482	.	+	.	gene_id "ENSG00000136877"; transcript_id "G8202.8";
chr9	PacBio	exon	127807586	127807688	.	+	.	gene_id "ENSG00000136877"; transcript_id "G8202.8";
chr9	PacBio	exon	127808234	127808311	.	+	.	gene_id "ENSG00000136877"; transcript_id "G8202.8";
chr9	PacBio	exon	127808558	127808705	.	+	.	gene_id "ENSG00000136877"; transcript_id "G8202.8";
chr9	PacBio	exon	127808800	127808889	.	+	.	gene_id "ENSG00000136877"; transcript_id "G8202.8";
chr9	PacBio	exon	127809684	127809834	.	+	.	gene_id "ENSG00000136877"; transcript_id "G8202.8";
chr9	PacBio	exon	127810031	127810106	.	+	.	gene_id "ENSG00000136877"; transcript_id "G8202.8";
chr9	PacBio	exon	127813195	127814056	.	+	.	gene_id "ENSG00000136877"; transcript_id "G8202.8";
chr9	PacBio	CDS	127803051	127803062	.	+	.	gene_id "ENSG00000136877"; transcript_id "G8202.8";
chr9	PacBio	CDS	127804285	127804413	.	+	.	gene_id "ENSG00000136877"; transcript_id "G8202.8";
chr9	PacBio	CDS	127804499	127804552	.	+	.	gene_id "ENSG00000136877"; transcript_id "G8202.8";
chr9	PacBio	CDS	127804636	127804700	.	+	.	gene_id "ENSG00000136877"; transcript_id "G8202.8";
chr9	PacBio	CDS	127806973	127807087	.	+	.	gene_id "ENSG00000136877"; transcript_id "G8202.8";
chr9	PacBio	CDS	127807209	127807286	.	+	.	gene_id "ENSG00000136877"; transcript_id "G8202.8";
chr9	PacBio	CDS	127807421	127807482	.	+	.	gene_id "ENSG00000136877"; transcript_id "G8202.8";
chr9	PacBio	CDS	127807586	127807688	.	+	.	gene_id "ENSG00000136877"; transcript_id "G8202.8";
chr9	PacBio	CDS	127808234	127808311	.	+	.	gene_id "ENSG00000136877"; transcript_id "G8202.8";
chr9	PacBio	CDS	127808558	127808705	.	+	.	gene_id "ENSG00000136877"; transcript_id "G8202.8";
chr9	PacBio	CDS	127808800	127808889	.	+	.	gene_id "ENSG00000136877"; transcript_id "G8202.8";
chr9	PacBio	CDS	127809684	127809834	.	+	.	gene_id "ENSG00000136877"; transcript_id "G8202.8";
chr9	PacBio	CDS	127810031	127810106	.	+	.	gene_id "ENSG00000136877"; transcript_id "G8202.8";
chr9	PacBio	CDS	127813195	127813215	.	+	.	gene_id "ENSG00000136877"; transcript_id "G8202.8";
chr9	PacBio	transcript	127803205	127814054	.	+	.	gene_id "ENSG00000136877"; transcript_id "G8202.9";
chr9	PacBio	exon	127803205	127803404	.	+	.	gene_id "ENSG00000136877"; transcript_id "G8202.9";
chr9	PacBio	exon	127804144	127804413	.	+	.	gene_id "ENSG00000136877"; transcript_id "G8202.9";
chr9	PacBio	exon	127804499	127804552	.	+	.	gene_id "ENSG00000136877"; transcript_id "G8202.9";
chr9	PacBio	exon	127804636	127804700	.	+	.	gene_id "ENSG00000136877"; transcript_id "G8202.9";
chr9	PacBio	exon	127806973	127807087	.	+	.	gene_id "ENSG00000136877"; transcript_id "G8202.9";
chr9	PacBio	exon	127807209	127807286	.	+	.	gene_id "ENSG00000136877"; transcript_id "G8202.9";
chr9	PacBio	exon	127807421	127807482	.	+	.	gene_id "ENSG00000136877"; transcript_id "G8202.9";
chr9	PacBio	exon	127807586	127807688	.	+	.	gene_id "ENSG00000136877"; transcript_id "G8202.9";
chr9	PacBio	exon	127808234	127808311	.	+	.	gene_id "ENSG00000136877"; transcript_id "G8202.9";
chr9	PacBio	exon	127808558	127808705	.	+	.	gene_id "ENSG00000136877"; transcript_id "G8202.9";
chr9	PacBio	exon	127808800	127808889	.	+	.	gene_id "ENSG00000136877"; transcript_id "G8202.9";
chr9	PacBio	exon	127809684	127809834	.	+	.	gene_id "ENSG00000136877"; transcript_id "G8202.9";
chr9	PacBio	exon	127810031	127810106	.	+	.	gene_id "ENSG00000136877"; transcript_id "G8202.9";
chr9	PacBio	exon	127810945	127811011	.	+	.	gene_id "ENSG00000136877"; transcript_id "G8202.9";
chr9	PacBio	exon	127813195	127814054	.	+	.	gene_id "ENSG00000136877"; transcript_id "G8202.9";
chr9	PacBio	CDS	127804297	127804413	.	+	.	gene_id "ENSG00000136877"; transcript_id "G8202.9";
chr9	PacBio	CDS	127804499	127804552	.	+	.	gene_id "ENSG00000136877"; transcript_id "G8202.9";
chr9	PacBio	CDS	127804636	127804700	.	+	.	gene_id "ENSG00000136877"; transcript_id "G8202.9";
chr9	PacBio	CDS	127806973	127807087	.	+	.	gene_id "ENSG00000136877"; transcript_id "G8202.9";
chr9	PacBio	CDS	127807209	127807286	.	+	.	gene_id "ENSG00000136877"; transcript_id "G8202.9";
chr9	PacBio	CDS	127807421	127807482	.	+	.	gene_id "ENSG00000136877"; transcript_id "G8202.9";
chr9	PacBio	CDS	127807586	127807688	.	+	.	gene_id "ENSG00000136877"; transcript_id "G8202.9";
chr9	PacBio	CDS	127808234	127808311	.	+	.	gene_id "ENSG00000136877"; transcript_id "G8202.9";
chr9	PacBio	CDS	127808558	127808705	.	+	.	gene_id "ENSG00000136877"; transcript_id "G8202.9";
chr9	PacBio	CDS	127808800	127808889	.	+	.	gene_id "ENSG00000136877"; transcript_id "G8202.9";
chr9	PacBio	CDS	127809684	127809834	.	+	.	gene_id "ENSG00000136877"; transcript_id "G8202.9";
chr9	PacBio	CDS	127810031	127810106	.	+	.	gene_id "ENSG00000136877"; transcript_id "G8202.9";
chr9	PacBio	CDS	127810945	127811011	.	+	.	gene_id "ENSG00000136877"; transcript_id "G8202.9";
chr9	PacBio	CDS	127813195	127813604	.	+	.	gene_id "ENSG00000136877"; transcript_id "G8202.9";
chr9	PacBio	transcript	127803210	127814055	.	+	.	gene_id "ENSG00000136877"; transcript_id "G8202.10";
chr9	PacBio	exon	127803210	127804413	.	+	.	gene_id "ENSG00000136877"; transcript_id "G8202.10";
chr9	PacBio	exon	127804499	127804552	.	+	.	gene_id "ENSG00000136877"; transcript_id "G8202.10";
chr9	PacBio	exon	127804636	127804700	.	+	.	gene_id "ENSG00000136877"; transcript_id "G8202.10";
chr9	PacBio	exon	127806973	127807087	.	+	.	gene_id "ENSG00000136877"; transcript_id "G8202.10";
chr9	PacBio	exon	127807209	127807286	.	+	.	gene_id "ENSG00000136877"; transcript_id "G8202.10";
chr9	PacBio	exon	127807421	127807482	.	+	.	gene_id "ENSG00000136877"; transcript_id "G8202.10";
chr9	PacBio	exon	127807586	127807688	.	+	.	gene_id "ENSG00000136877"; transcript_id "G8202.10";
chr9	PacBio	exon	127808234	127808311	.	+	.	gene_id "ENSG00000136877"; transcript_id "G8202.10";
chr9	PacBio	exon	127808558	127808705	.	+	.	gene_id "ENSG00000136877"; transcript_id "G8202.10";
chr9	PacBio	exon	127808800	127808889	.	+	.	gene_id "ENSG00000136877"; transcript_id "G8202.10";
chr9	PacBio	exon	127809684	127809834	.	+	.	gene_id "ENSG00000136877"; transcript_id "G8202.10";
chr9	PacBio	exon	127810031	127810106	.	+	.	gene_id "ENSG00000136877"; transcript_id "G8202.10";
chr9	PacBio	exon	127810945	127811011	.	+	.	gene_id "ENSG00000136877"; transcript_id "G8202.10";
chr9	PacBio	exon	127813195	127814055	.	+	.	gene_id "ENSG00000136877"; transcript_id "G8202.10";
chr9	PacBio	CDS	127804297	127804413	.	+	.	gene_id "ENSG00000136877"; transcript_id "G8202.10";
chr9	PacBio	CDS	127804499	127804552	.	+	.	gene_id "ENSG00000136877"; transcript_id "G8202.10";
chr9	PacBio	CDS	127804636	127804700	.	+	.	gene_id "ENSG00000136877"; transcript_id "G8202.10";
chr9	PacBio	CDS	127806973	127807087	.	+	.	gene_id "ENSG00000136877"; transcript_id "G8202.10";
chr9	PacBio	CDS	127807209	127807286	.	+	.	gene_id "ENSG00000136877"; transcript_id "G8202.10";
chr9	PacBio	CDS	127807421	127807482	.	+	.	gene_id "ENSG00000136877"; transcript_id "G8202.10";
chr9	PacBio	CDS	127807586	127807688	.	+	.	gene_id "ENSG00000136877"; transcript_id "G8202.10";
chr9	PacBio	CDS	127808234	127808311	.	+	.	gene_id "ENSG00000136877"; transcript_id "G8202.10";
chr9	PacBio	CDS	127808558	127808705	.	+	.	gene_id "ENSG00000136877"; transcript_id "G8202.10";
chr9	PacBio	CDS	127808800	127808889	.	+	.	gene_id "ENSG00000136877"; transcript_id "G8202.10";
chr9	PacBio	CDS	127809684	127809834	.	+	.	gene_id "ENSG00000136877"; transcript_id "G8202.10";
chr9	PacBio	CDS	127810031	127810106	.	+	.	gene_id "ENSG00000136877"; transcript_id "G8202.10";
chr9	PacBio	CDS	127810945	127811011	.	+	.	gene_id "ENSG00000136877"; transcript_id "G8202.10";
chr9	PacBio	CDS	127813195	127813604	.	+	.	gene_id "ENSG00000136877"; transcript_id "G8202.10";
chr9	PacBio	transcript	127803221	127814059	.	+	.	gene_id "ENSG00000136877"; transcript_id "G8202.11";
chr9	PacBio	exon	127803221	127803404	.	+	.	gene_id "ENSG00000136877"; transcript_id "G8202.11";
chr9	PacBio	exon	127804285	127804413	.	+	.	gene_id "ENSG00000136877"; transcript_id "G8202.11";
chr9	PacBio	exon	127804636	127804700	.	+	.	gene_id "ENSG00000136877"; transcript_id "G8202.11";
chr9	PacBio	exon	127806973	127807087	.	+	.	gene_id "ENSG00000136877"; transcript_id "G8202.11";
chr9	PacBio	exon	127807209	127807286	.	+	.	gene_id "ENSG00000136877"; transcript_id "G8202.11";
chr9	PacBio	exon	127807421	127807482	.	+	.	gene_id "ENSG00000136877"; transcript_id "G8202.11";
chr9	PacBio	exon	127807586	127807688	.	+	.	gene_id "ENSG00000136877"; transcript_id "G8202.11";
chr9	PacBio	exon	127808234	127808311	.	+	.	gene_id "ENSG00000136877"; transcript_id "G8202.11";
chr9	PacBio	exon	127808558	127808705	.	+	.	gene_id "ENSG00000136877"; transcript_id "G8202.11";
chr9	PacBio	exon	127808800	127808889	.	+	.	gene_id "ENSG00000136877"; transcript_id "G8202.11";
chr9	PacBio	exon	127809684	127809834	.	+	.	gene_id "ENSG00000136877"; transcript_id "G8202.11";
chr9	PacBio	exon	127810031	127810106	.	+	.	gene_id "ENSG00000136877"; transcript_id "G8202.11";
chr9	PacBio	exon	127810945	127811011	.	+	.	gene_id "ENSG00000136877"; transcript_id "G8202.11";
chr9	PacBio	exon	127813195	127814059	.	+	.	gene_id "ENSG00000136877"; transcript_id "G8202.11";
chr9	PacBio	CDS	127804297	127804413	.	+	.	gene_id "ENSG00000136877"; transcript_id "G8202.11";
chr9	PacBio	CDS	127804636	127804700	.	+	.	gene_id "ENSG00000136877"; transcript_id "G8202.11";
chr9	PacBio	CDS	127806973	127807087	.	+	.	gene_id "ENSG00000136877"; transcript_id "G8202.11";
chr9	PacBio	CDS	127807209	127807286	.	+	.	gene_id "ENSG00000136877"; transcript_id "G8202.11";
chr9	PacBio	CDS	127807421	127807482	.	+	.	gene_id "ENSG00000136877"; transcript_id "G8202.11";
chr9	PacBio	CDS	127807586	127807688	.	+	.	gene_id "ENSG00000136877"; transcript_id "G8202.11";
chr9	PacBio	CDS	127808234	127808311	.	+	.	gene_id "ENSG00000136877"; transcript_id "G8202.11";
chr9	PacBio	CDS	127808558	127808705	.	+	.	gene_id "ENSG00000136877"; transcript_id "G8202.11";
chr9	PacBio	CDS	127808800	127808889	.	+	.	gene_id "ENSG00000136877"; transcript_id "G8202.11";
chr9	PacBio	CDS	127809684	127809834	.	+	.	gene_id "ENSG00000136877"; transcript_id "G8202.11";
chr9	PacBio	CDS	127810031	127810106	.	+	.	gene_id "ENSG00000136877"; transcript_id "G8202.11";
chr9	PacBio	CDS	127810945	127811011	.	+	.	gene_id "ENSG00000136877"; transcript_id "G8202.11";
chr9	PacBio	CDS	127813195	127813604	.	+	.	gene_id "ENSG00000136877"; transcript_id "G8202.11";
chr9	PacBio	transcript	127803223	127814055	.	+	.	gene_id "ENSG00000136877"; transcript_id "G8202.12";
chr9	PacBio	exon	127803223	127803404	.	+	.	gene_id "ENSG00000136877"; transcript_id "G8202.12";
chr9	PacBio	exon	127804285	127804413	.	+	.	gene_id "ENSG00000136877"; transcript_id "G8202.12";
chr9	PacBio	exon	127804499	127804552	.	+	.	gene_id "ENSG00000136877"; transcript_id "G8202.12";
chr9	PacBio	exon	127804636	127804700	.	+	.	gene_id "ENSG00000136877"; transcript_id "G8202.12";
chr9	PacBio	exon	127806973	127807087	.	+	.	gene_id "ENSG00000136877"; transcript_id "G8202.12";
chr9	PacBio	exon	127807209	127807286	.	+	.	gene_id "ENSG00000136877"; transcript_id "G8202.12";
chr9	PacBio	exon	127807421	127807482	.	+	.	gene_id "ENSG00000136877"; transcript_id "G8202.12";
chr9	PacBio	exon	127807586	127807688	.	+	.	gene_id "ENSG00000136877"; transcript_id "G8202.12";
chr9	PacBio	exon	127808234	127808311	.	+	.	gene_id "ENSG00000136877"; transcript_id "G8202.12";
chr9	PacBio	exon	127808558	127808705	.	+	.	gene_id "ENSG00000136877"; transcript_id "G8202.12";
chr9	PacBio	exon	127808800	127808889	.	+	.	gene_id "ENSG00000136877"; transcript_id "G8202.12";
chr9	PacBio	exon	127809684	127809834	.	+	.	gene_id "ENSG00000136877"; transcript_id "G8202.12";
chr9	PacBio	exon	127810031	127810106	.	+	.	gene_id "ENSG00000136877"; transcript_id "G8202.12";
chr9	PacBio	exon	127810945	127811011	.	+	.	gene_id "ENSG00000136877"; transcript_id "G8202.12";
chr9	PacBio	exon	127813195	127814055	.	+	.	gene_id "ENSG00000136877"; transcript_id "G8202.12";
chr9	PacBio	CDS	127804297	127804413	.	+	.	gene_id "ENSG00000136877"; transcript_id "G8202.12";
chr9	PacBio	CDS	127804499	127804552	.	+	.	gene_id "ENSG00000136877"; transcript_id "G8202.12";
chr9	PacBio	CDS	127804636	127804700	.	+	.	gene_id "ENSG00000136877"; transcript_id "G8202.12";
chr9	PacBio	CDS	127806973	127807087	.	+	.	gene_id "ENSG00000136877"; transcript_id "G8202.12";
chr9	PacBio	CDS	127807209	127807286	.	+	.	gene_id "ENSG00000136877"; transcript_id "G8202.12";
chr9	PacBio	CDS	127807421	127807482	.	+	.	gene_id "ENSG00000136877"; transcript_id "G8202.12";
chr9	PacBio	CDS	127807586	127807688	.	+	.	gene_id "ENSG00000136877"; transcript_id "G8202.12";
chr9	PacBio	CDS	127808234	127808311	.	+	.	gene_id "ENSG00000136877"; transcript_id "G8202.12";
chr9	PacBio	CDS	127808558	127808705	.	+	.	gene_id "ENSG00000136877"; transcript_id "G8202.12";
chr9	PacBio	CDS	127808800	127808889	.	+	.	gene_id "ENSG00000136877"; transcript_id "G8202.12";
chr9	PacBio	CDS	127809684	127809834	.	+	.	gene_id "ENSG00000136877"; transcript_id "G8202.12";
chr9	PacBio	CDS	127810031	127810106	.	+	.	gene_id "ENSG00000136877"; transcript_id "G8202.12";
chr9	PacBio	CDS	127810945	127811011	.	+	.	gene_id "ENSG00000136877"; transcript_id "G8202.12";
chr9	PacBio	CDS	127813195	127813604	.	+	.	gene_id "ENSG00000136877"; transcript_id "G8202.12";
chr9	PacBio	transcript	127803236	127814055	.	+	.	gene_id "ENSG00000136877"; transcript_id "G8202.13";
chr9	PacBio	exon	127803236	127804413	.	+	.	gene_id "ENSG00000136877"; transcript_id "G8202.13";
chr9	PacBio	exon	127804499	127804552	.	+	.	gene_id "ENSG00000136877"; transcript_id "G8202.13";
chr9	PacBio	exon	127804636	127804700	.	+	.	gene_id "ENSG00000136877"; transcript_id "G8202.13";
chr9	PacBio	exon	127806973	127807087	.	+	.	gene_id "ENSG00000136877"; transcript_id "G8202.13";
chr9	PacBio	exon	127807209	127807286	.	+	.	gene_id "ENSG00000136877"; transcript_id "G8202.13";
chr9	PacBio	exon	127807421	127807482	.	+	.	gene_id "ENSG00000136877"; transcript_id "G8202.13";
chr9	PacBio	exon	127807586	127807688	.	+	.	gene_id "ENSG00000136877"; transcript_id "G8202.13";
chr9	PacBio	exon	127808234	127808311	.	+	.	gene_id "ENSG00000136877"; transcript_id "G8202.13";
chr9	PacBio	exon	127808800	127808889	.	+	.	gene_id "ENSG00000136877"; transcript_id "G8202.13";
chr9	PacBio	exon	127809684	127809834	.	+	.	gene_id "ENSG00000136877"; transcript_id "G8202.13";
chr9	PacBio	exon	127810031	127810106	.	+	.	gene_id "ENSG00000136877"; transcript_id "G8202.13";
chr9	PacBio	exon	127810945	127811011	.	+	.	gene_id "ENSG00000136877"; transcript_id "G8202.13";
chr9	PacBio	exon	127813195	127814055	.	+	.	gene_id "ENSG00000136877"; transcript_id "G8202.13";
chr9	PacBio	CDS	127804297	127804413	.	+	.	gene_id "ENSG00000136877"; transcript_id "G8202.13";
chr9	PacBio	CDS	127804499	127804552	.	+	.	gene_id "ENSG00000136877"; transcript_id "G8202.13";
chr9	PacBio	CDS	127804636	127804700	.	+	.	gene_id "ENSG00000136877"; transcript_id "G8202.13";
chr9	PacBio	CDS	127806973	127807087	.	+	.	gene_id "ENSG00000136877"; transcript_id "G8202.13";
chr9	PacBio	CDS	127807209	127807286	.	+	.	gene_id "ENSG00000136877"; transcript_id "G8202.13";
chr9	PacBio	CDS	127807421	127807482	.	+	.	gene_id "ENSG00000136877"; transcript_id "G8202.13";
chr9	PacBio	CDS	127807586	127807688	.	+	.	gene_id "ENSG00000136877"; transcript_id "G8202.13";
chr9	PacBio	CDS	127808234	127808311	.	+	.	gene_id "ENSG00000136877"; transcript_id "G8202.13";
chr9	PacBio	CDS	127808800	127808889	.	+	.	gene_id "ENSG00000136877"; transcript_id "G8202.13";
chr9	PacBio	CDS	127809684	127809834	.	+	.	gene_id "ENSG00000136877"; transcript_id "G8202.13";
chr9	PacBio	CDS	127810031	127810095	.	+	.	gene_id "ENSG00000136877"; transcript_id "G8202.13";
chr9	PacBio	transcript	127815013	127854724	.	-	.	gene_id "ENSG00000106991"; transcript_id "G8203.1";
chr9	PacBio	exon	127815013	127815806	.	-	.	gene_id "ENSG00000106991"; transcript_id "G8203.1";
chr9	PacBio	exon	127815943	127816053	.	-	.	gene_id "ENSG00000106991"; transcript_id "G8203.1";
chr9	PacBio	exon	127817149	127817203	.	-	.	gene_id "ENSG00000106991"; transcript_id "G8203.1";
chr9	PacBio	exon	127818120	127818377	.	-	.	gene_id "ENSG00000106991"; transcript_id "G8203.1";
chr9	PacBio	exon	127818716	127818832	.	-	.	gene_id "ENSG00000106991"; transcript_id "G8203.1";
chr9	PacBio	exon	127819622	127819660	.	-	.	gene_id "ENSG00000106991"; transcript_id "G8203.1";
chr9	PacBio	exon	127819900	127820037	.	-	.	gene_id "ENSG00000106991"; transcript_id "G8203.1";
chr9	PacBio	exon	127824304	127824446	.	-	.	gene_id "ENSG00000106991"; transcript_id "G8203.1";
chr9	PacBio	exon	127824800	127824974	.	-	.	gene_id "ENSG00000106991"; transcript_id "G8203.1";
chr9	PacBio	exon	127825231	127825357	.	-	.	gene_id "ENSG00000106991"; transcript_id "G8203.1";
chr9	PacBio	exon	127825695	127825860	.	-	.	gene_id "ENSG00000106991"; transcript_id "G8203.1";
chr9	PacBio	exon	127826510	127826672	.	-	.	gene_id "ENSG00000106991"; transcript_id "G8203.1";
chr9	PacBio	exon	127829687	127829827	.	-	.	gene_id "ENSG00000106991"; transcript_id "G8203.1";
chr9	PacBio	exon	127843094	127843245	.	-	.	gene_id "ENSG00000106991"; transcript_id "G8203.1";
chr9	PacBio	exon	127854289	127854724	.	-	.	gene_id "ENSG00000106991"; transcript_id "G8203.1";
chr9	PacBio	CDS	127815682	127815806	.	-	.	gene_id "ENSG00000106991"; transcript_id "G8203.1";
chr9	PacBio	CDS	127815943	127816053	.	-	.	gene_id "ENSG00000106991"; transcript_id "G8203.1";
chr9	PacBio	CDS	127817149	127817203	.	-	.	gene_id "ENSG00000106991"; transcript_id "G8203.1";
chr9	PacBio	CDS	127818120	127818377	.	-	.	gene_id "ENSG00000106991"; transcript_id "G8203.1";
chr9	PacBio	CDS	127818716	127818832	.	-	.	gene_id "ENSG00000106991"; transcript_id "G8203.1";
chr9	PacBio	CDS	127819622	127819660	.	-	.	gene_id "ENSG00000106991"; transcript_id "G8203.1";
chr9	PacBio	CDS	127819900	127820037	.	-	.	gene_id "ENSG00000106991"; transcript_id "G8203.1";
chr9	PacBio	CDS	127824304	127824446	.	-	.	gene_id "ENSG00000106991"; transcript_id "G8203.1";
chr9	PacBio	CDS	127824800	127824974	.	-	.	gene_id "ENSG00000106991"; transcript_id "G8203.1";
chr9	PacBio	CDS	127825231	127825357	.	-	.	gene_id "ENSG00000106991"; transcript_id "G8203.1";
chr9	PacBio	CDS	127825695	127825860	.	-	.	gene_id "ENSG00000106991"; transcript_id "G8203.1";
chr9	PacBio	CDS	127826510	127826672	.	-	.	gene_id "ENSG00000106991"; transcript_id "G8203.1";
chr9	PacBio	CDS	127829687	127829827	.	-	.	gene_id "ENSG00000106991"; transcript_id "G8203.1";
chr9	PacBio	CDS	127843094	127843245	.	-	.	gene_id "ENSG00000106991"; transcript_id "G8203.1";
chr9	PacBio	CDS	127854289	127854355	.	-	.	gene_id "ENSG00000106991"; transcript_id "G8203.1";
chr9	PacBio	transcript	127815016	127854777	.	-	.	gene_id "ENSG00000106991"; transcript_id "G8203.2";
chr9	PacBio	exon	127815016	127816053	.	-	.	gene_id "ENSG00000106991"; transcript_id "G8203.2";
chr9	PacBio	exon	127817149	127817203	.	-	.	gene_id "ENSG00000106991"; transcript_id "G8203.2";
chr9	PacBio	exon	127818120	127818377	.	-	.	gene_id "ENSG00000106991"; transcript_id "G8203.2";
chr9	PacBio	exon	127818716	127818832	.	-	.	gene_id "ENSG00000106991"; transcript_id "G8203.2";
chr9	PacBio	exon	127819622	127819660	.	-	.	gene_id "ENSG00000106991"; transcript_id "G8203.2";
chr9	PacBio	exon	127819900	127820037	.	-	.	gene_id "ENSG00000106991"; transcript_id "G8203.2";
chr9	PacBio	exon	127824304	127824446	.	-	.	gene_id "ENSG00000106991"; transcript_id "G8203.2";
chr9	PacBio	exon	127824800	127824974	.	-	.	gene_id "ENSG00000106991"; transcript_id "G8203.2";
chr9	PacBio	exon	127825231	127825357	.	-	.	gene_id "ENSG00000106991"; transcript_id "G8203.2";
chr9	PacBio	exon	127825695	127825860	.	-	.	gene_id "ENSG00000106991"; transcript_id "G8203.2";
chr9	PacBio	exon	127826510	127826672	.	-	.	gene_id "ENSG00000106991"; transcript_id "G8203.2";
chr9	PacBio	exon	127829687	127829827	.	-	.	gene_id "ENSG00000106991"; transcript_id "G8203.2";
chr9	PacBio	exon	127843094	127843245	.	-	.	gene_id "ENSG00000106991"; transcript_id "G8203.2";
chr9	PacBio	exon	127854289	127854777	.	-	.	gene_id "ENSG00000106991"; transcript_id "G8203.2";
chr9	PacBio	CDS	127815917	127816053	.	-	.	gene_id "ENSG00000106991"; transcript_id "G8203.2";
chr9	PacBio	CDS	127817149	127817203	.	-	.	gene_id "ENSG00000106991"; transcript_id "G8203.2";
chr9	PacBio	CDS	127818120	127818377	.	-	.	gene_id "ENSG00000106991"; transcript_id "G8203.2";
chr9	PacBio	CDS	127818716	127818832	.	-	.	gene_id "ENSG00000106991"; transcript_id "G8203.2";
chr9	PacBio	CDS	127819622	127819660	.	-	.	gene_id "ENSG00000106991"; transcript_id "G8203.2";
chr9	PacBio	CDS	127819900	127820037	.	-	.	gene_id "ENSG00000106991"; transcript_id "G8203.2";
chr9	PacBio	CDS	127824304	127824446	.	-	.	gene_id "ENSG00000106991"; transcript_id "G8203.2";
chr9	PacBio	CDS	127824800	127824974	.	-	.	gene_id "ENSG00000106991"; transcript_id "G8203.2";
chr9	PacBio	CDS	127825231	127825357	.	-	.	gene_id "ENSG00000106991"; transcript_id "G8203.2";
chr9	PacBio	CDS	127825695	127825860	.	-	.	gene_id "ENSG00000106991"; transcript_id "G8203.2";
chr9	PacBio	CDS	127826510	127826672	.	-	.	gene_id "ENSG00000106991"; transcript_id "G8203.2";
chr9	PacBio	CDS	127829687	127829827	.	-	.	gene_id "ENSG00000106991"; transcript_id "G8203.2";
chr9	PacBio	CDS	127843094	127843245	.	-	.	gene_id "ENSG00000106991"; transcript_id "G8203.2";
chr9	PacBio	CDS	127854289	127854355	.	-	.	gene_id "ENSG00000106991"; transcript_id "G8203.2";
chr9	PacBio	transcript	127906777	127917017	.	-	.	gene_id "ENSG00000136840"; transcript_id "G8204.1";
chr9	PacBio	exon	127906777	127908581	.	-	.	gene_id "ENSG00000136840"; transcript_id "G8204.1";
chr9	PacBio	exon	127909951	127910058	.	-	.	gene_id "ENSG00000136840"; transcript_id "G8204.1";
chr9	PacBio	exon	127912268	127912680	.	-	.	gene_id "ENSG00000136840"; transcript_id "G8204.1";
chr9	PacBio	exon	127914656	127914841	.	-	.	gene_id "ENSG00000136840"; transcript_id "G8204.1";
chr9	PacBio	exon	127916408	127916494	.	-	.	gene_id "ENSG00000136840"; transcript_id "G8204.1";
chr9	PacBio	exon	127916826	127917017	.	-	.	gene_id "ENSG00000136840"; transcript_id "G8204.1";
chr9	PacBio	CDS	127908392	127908581	.	-	.	gene_id "ENSG00000136840"; transcript_id "G8204.1";
chr9	PacBio	CDS	127909951	127910058	.	-	.	gene_id "ENSG00000136840"; transcript_id "G8204.1";
chr9	PacBio	CDS	127912268	127912680	.	-	.	gene_id "ENSG00000136840"; transcript_id "G8204.1";
chr9	PacBio	CDS	127914656	127914841	.	-	.	gene_id "ENSG00000136840"; transcript_id "G8204.1";
chr9	PacBio	CDS	127916408	127916419	.	-	.	gene_id "ENSG00000136840"; transcript_id "G8204.1";
chr9	PacBio	transcript	127907080	127917030	.	-	.	gene_id "ENSG00000136840"; transcript_id "G8204.2";
chr9	PacBio	exon	127907080	127908581	.	-	.	gene_id "ENSG00000136840"; transcript_id "G8204.2";
chr9	PacBio	exon	127909951	127910058	.	-	.	gene_id "ENSG00000136840"; transcript_id "G8204.2";
chr9	PacBio	exon	127912268	127912680	.	-	.	gene_id "ENSG00000136840"; transcript_id "G8204.2";
chr9	PacBio	exon	127914656	127914841	.	-	.	gene_id "ENSG00000136840"; transcript_id "G8204.2";
chr9	PacBio	exon	127916408	127916494	.	-	.	gene_id "ENSG00000136840"; transcript_id "G8204.2";
chr9	PacBio	exon	127916826	127917030	.	-	.	gene_id "ENSG00000136840"; transcript_id "G8204.2";
chr9	PacBio	CDS	127908392	127908581	.	-	.	gene_id "ENSG00000136840"; transcript_id "G8204.2";
chr9	PacBio	CDS	127909951	127910058	.	-	.	gene_id "ENSG00000136840"; transcript_id "G8204.2";
chr9	PacBio	CDS	127912268	127912680	.	-	.	gene_id "ENSG00000136840"; transcript_id "G8204.2";
chr9	PacBio	CDS	127914656	127914841	.	-	.	gene_id "ENSG00000136840"; transcript_id "G8204.2";
chr9	PacBio	CDS	127916408	127916419	.	-	.	gene_id "ENSG00000136840"; transcript_id "G8204.2";
chr9	PacBio	transcript	127907879	127917040	.	-	.	gene_id "ENSG00000136840"; transcript_id "G8204.3";
chr9	PacBio	exon	127907879	127908581	.	-	.	gene_id "ENSG00000136840"; transcript_id "G8204.3";
chr9	PacBio	exon	127909951	127910058	.	-	.	gene_id "ENSG00000136840"; transcript_id "G8204.3";
chr9	PacBio	exon	127912268	127912680	.	-	.	gene_id "ENSG00000136840"; transcript_id "G8204.3";
chr9	PacBio	exon	127914656	127914841	.	-	.	gene_id "ENSG00000136840"; transcript_id "G8204.3";
chr9	PacBio	exon	127916408	127916494	.	-	.	gene_id "ENSG00000136840"; transcript_id "G8204.3";
chr9	PacBio	exon	127916826	127917040	.	-	.	gene_id "ENSG00000136840"; transcript_id "G8204.3";
chr9	PacBio	CDS	127908392	127908581	.	-	.	gene_id "ENSG00000136840"; transcript_id "G8204.3";
chr9	PacBio	CDS	127909951	127910058	.	-	.	gene_id "ENSG00000136840"; transcript_id "G8204.3";
chr9	PacBio	CDS	127912268	127912680	.	-	.	gene_id "ENSG00000136840"; transcript_id "G8204.3";
chr9	PacBio	CDS	127914656	127914841	.	-	.	gene_id "ENSG00000136840"; transcript_id "G8204.3";
chr9	PacBio	CDS	127916408	127916419	.	-	.	gene_id "ENSG00000136840"; transcript_id "G8204.3";
chr9	PacBio	transcript	127907887	127917007	.	-	.	gene_id "ENSG00000136840"; transcript_id "G8204.4";
chr9	PacBio	exon	127907887	127908581	.	-	.	gene_id "ENSG00000136840"; transcript_id "G8204.4";
chr9	PacBio	exon	127909951	127910058	.	-	.	gene_id "ENSG00000136840"; transcript_id "G8204.4";
chr9	PacBio	exon	127912268	127912680	.	-	.	gene_id "ENSG00000136840"; transcript_id "G8204.4";
chr9	PacBio	exon	127914656	127914841	.	-	.	gene_id "ENSG00000136840"; transcript_id "G8204.4";
chr9	PacBio	exon	127916826	127917007	.	-	.	gene_id "ENSG00000136840"; transcript_id "G8204.4";
chr9	PacBio	CDS	127908392	127908581	.	-	.	gene_id "ENSG00000136840"; transcript_id "G8204.4";
chr9	PacBio	CDS	127909951	127910058	.	-	.	gene_id "ENSG00000136840"; transcript_id "G8204.4";
chr9	PacBio	CDS	127912268	127912626	.	-	.	gene_id "ENSG00000136840"; transcript_id "G8204.4";
chr9	PacBio	transcript	127907887	127917030	.	-	.	gene_id "ENSG00000136840"; transcript_id "G8204.5";
chr9	PacBio	exon	127907887	127908581	.	-	.	gene_id "ENSG00000136840"; transcript_id "G8204.5";
chr9	PacBio	exon	127909951	127910058	.	-	.	gene_id "ENSG00000136840"; transcript_id "G8204.5";
chr9	PacBio	exon	127912268	127912680	.	-	.	gene_id "ENSG00000136840"; transcript_id "G8204.5";
chr9	PacBio	exon	127914656	127914955	.	-	.	gene_id "ENSG00000136840"; transcript_id "G8204.5";
chr9	PacBio	exon	127916408	127916494	.	-	.	gene_id "ENSG00000136840"; transcript_id "G8204.5";
chr9	PacBio	exon	127916826	127917030	.	-	.	gene_id "ENSG00000136840"; transcript_id "G8204.5";
chr9	PacBio	CDS	127908392	127908581	.	-	.	gene_id "ENSG00000136840"; transcript_id "G8204.5";
chr9	PacBio	CDS	127909951	127910058	.	-	.	gene_id "ENSG00000136840"; transcript_id "G8204.5";
chr9	PacBio	CDS	127912268	127912626	.	-	.	gene_id "ENSG00000136840"; transcript_id "G8204.5";
chr9	PacBio	transcript	127907887	127917040	.	-	.	gene_id "ENSG00000136840"; transcript_id "G8204.6";
chr9	PacBio	exon	127907887	127908581	.	-	.	gene_id "ENSG00000136840"; transcript_id "G8204.6";
chr9	PacBio	exon	127909951	127910528	.	-	.	gene_id "ENSG00000136840"; transcript_id "G8204.6";
chr9	PacBio	exon	127912268	127912680	.	-	.	gene_id "ENSG00000136840"; transcript_id "G8204.6";
chr9	PacBio	exon	127914656	127914841	.	-	.	gene_id "ENSG00000136840"; transcript_id "G8204.6";
chr9	PacBio	exon	127916408	127916494	.	-	.	gene_id "ENSG00000136840"; transcript_id "G8204.6";
chr9	PacBio	exon	127916826	127917040	.	-	.	gene_id "ENSG00000136840"; transcript_id "G8204.6";
chr9	PacBio	CDS	127910489	127910528	.	-	.	gene_id "ENSG00000136840"; transcript_id "G8204.6";
chr9	PacBio	CDS	127912268	127912680	.	-	.	gene_id "ENSG00000136840"; transcript_id "G8204.6";
chr9	PacBio	CDS	127914656	127914841	.	-	.	gene_id "ENSG00000136840"; transcript_id "G8204.6";
chr9	PacBio	CDS	127916408	127916419	.	-	.	gene_id "ENSG00000136840"; transcript_id "G8204.6";
chr9	PacBio	transcript	127907887	127917040	.	-	.	gene_id "ENSG00000136840"; transcript_id "G8204.7";
chr9	PacBio	exon	127907887	127910058	.	-	.	gene_id "ENSG00000136840"; transcript_id "G8204.7";
chr9	PacBio	exon	127912268	127912680	.	-	.	gene_id "ENSG00000136840"; transcript_id "G8204.7";
chr9	PacBio	exon	127914656	127914841	.	-	.	gene_id "ENSG00000136840"; transcript_id "G8204.7";
chr9	PacBio	exon	127916408	127916494	.	-	.	gene_id "ENSG00000136840"; transcript_id "G8204.7";
chr9	PacBio	exon	127916826	127917040	.	-	.	gene_id "ENSG00000136840"; transcript_id "G8204.7";
chr9	PacBio	CDS	127909887	127910058	.	-	.	gene_id "ENSG00000136840"; transcript_id "G8204.7";
chr9	PacBio	CDS	127912268	127912680	.	-	.	gene_id "ENSG00000136840"; transcript_id "G8204.7";
chr9	PacBio	CDS	127914656	127914841	.	-	.	gene_id "ENSG00000136840"; transcript_id "G8204.7";
chr9	PacBio	CDS	127916408	127916419	.	-	.	gene_id "ENSG00000136840"; transcript_id "G8204.7";
chr9	PacBio	transcript	127908299	127917007	.	-	.	gene_id "ENSG00000136840"; transcript_id "G8204.9";
chr9	PacBio	exon	127908299	127910058	.	-	.	gene_id "ENSG00000136840"; transcript_id "G8204.9";
chr9	PacBio	exon	127912268	127912680	.	-	.	gene_id "ENSG00000136840"; transcript_id "G8204.9";
chr9	PacBio	exon	127914656	127914841	.	-	.	gene_id "ENSG00000136840"; transcript_id "G8204.9";
chr9	PacBio	exon	127916408	127916494	.	-	.	gene_id "ENSG00000136840"; transcript_id "G8204.9";
chr9	PacBio	exon	127916826	127917007	.	-	.	gene_id "ENSG00000136840"; transcript_id "G8204.9";
chr9	PacBio	CDS	127909887	127910058	.	-	.	gene_id "ENSG00000136840"; transcript_id "G8204.9";
chr9	PacBio	CDS	127912268	127912680	.	-	.	gene_id "ENSG00000136840"; transcript_id "G8204.9";
chr9	PacBio	CDS	127914656	127914841	.	-	.	gene_id "ENSG00000136840"; transcript_id "G8204.9";
chr9	PacBio	CDS	127916408	127916419	.	-	.	gene_id "ENSG00000136840"; transcript_id "G8204.9";
chr9	PacBio	transcript	127908299	127917011	.	-	.	gene_id "ENSG00000136840"; transcript_id "G8204.8";
chr9	PacBio	exon	127908299	127908581	.	-	.	gene_id "ENSG00000136840"; transcript_id "G8204.8";
chr9	PacBio	exon	127909951	127910058	.	-	.	gene_id "ENSG00000136840"; transcript_id "G8204.8";
chr9	PacBio	exon	127912268	127912680	.	-	.	gene_id "ENSG00000136840"; transcript_id "G8204.8";
chr9	PacBio	exon	127914656	127914841	.	-	.	gene_id "ENSG00000136840"; transcript_id "G8204.8";
chr9	PacBio	exon	127916408	127916494	.	-	.	gene_id "ENSG00000136840"; transcript_id "G8204.8";
chr9	PacBio	exon	127916826	127917011	.	-	.	gene_id "ENSG00000136840"; transcript_id "G8204.8";
chr9	PacBio	CDS	127908392	127908581	.	-	.	gene_id "ENSG00000136840"; transcript_id "G8204.8";
chr9	PacBio	CDS	127909951	127910058	.	-	.	gene_id "ENSG00000136840"; transcript_id "G8204.8";
chr9	PacBio	CDS	127912268	127912680	.	-	.	gene_id "ENSG00000136840"; transcript_id "G8204.8";
chr9	PacBio	CDS	127914656	127914841	.	-	.	gene_id "ENSG00000136840"; transcript_id "G8204.8";
chr9	PacBio	CDS	127916408	127916419	.	-	.	gene_id "ENSG00000136840"; transcript_id "G8204.8";
chr9	PacBio	transcript	127935095	127937836	.	-	.	gene_id "ENSG00000136908"; transcript_id "G8205.2";
chr9	PacBio	exon	127935095	127935780	.	-	.	gene_id "ENSG00000136908"; transcript_id "G8205.2";
chr9	PacBio	exon	127936553	127936655	.	-	.	gene_id "ENSG00000136908"; transcript_id "G8205.2";
chr9	PacBio	exon	127937434	127937836	.	-	.	gene_id "ENSG00000136908"; transcript_id "G8205.2";
chr9	PacBio	transcript	127935095	127937866	.	-	.	gene_id "ENSG00000136908"; transcript_id "G8205.1";
chr9	PacBio	exon	127935095	127935780	.	-	.	gene_id "ENSG00000136908"; transcript_id "G8205.1";
chr9	PacBio	exon	127936553	127936655	.	-	.	gene_id "ENSG00000136908"; transcript_id "G8205.1";
chr9	PacBio	exon	127937434	127937523	.	-	.	gene_id "ENSG00000136908"; transcript_id "G8205.1";
chr9	PacBio	exon	127937818	127937866	.	-	.	gene_id "ENSG00000136908"; transcript_id "G8205.1";
chr9	PacBio	transcript	127935097	127937841	.	-	.	gene_id "ENSG00000136908"; transcript_id "G8205.3";
chr9	PacBio	exon	127935097	127937841	.	-	.	gene_id "ENSG00000136908"; transcript_id "G8205.3";
chr9	PacBio	CDS	127936356	127936733	.	-	.	gene_id "ENSG00000136908"; transcript_id "G8205.3";
chr9	PacBio	transcript	127935099	127937854	.	-	.	gene_id "ENSG00000136908"; transcript_id "G8205.4";
chr9	PacBio	exon	127935099	127935780	.	-	.	gene_id "ENSG00000136908"; transcript_id "G8205.4";
chr9	PacBio	exon	127936553	127937854	.	-	.	gene_id "ENSG00000136908"; transcript_id "G8205.4";
chr9	PacBio	transcript	127935099	127937882	.	-	.	gene_id "ENSG00000136908"; transcript_id "G8205.5";
chr9	PacBio	exon	127935099	127937523	.	-	.	gene_id "ENSG00000136908"; transcript_id "G8205.5";
chr9	PacBio	exon	127937818	127937882	.	-	.	gene_id "ENSG00000136908"; transcript_id "G8205.5";
chr9	PacBio	CDS	127936356	127936733	.	-	.	gene_id "ENSG00000136908"; transcript_id "G8205.5";
chr9	PacBio	transcript	127940576	127981032	.	-	.	gene_id "ENSG00000167106"; transcript_id "G8206.1";
chr9	PacBio	exon	127940576	127943237	.	-	.	gene_id "ENSG00000167106"; transcript_id "G8206.1";
chr9	PacBio	exon	127944615	127944684	.	-	.	gene_id "ENSG00000167106"; transcript_id "G8206.1";
chr9	PacBio	exon	127944777	127944898	.	-	.	gene_id "ENSG00000167106"; transcript_id "G8206.1";
chr9	PacBio	exon	127945367	127945562	.	-	.	gene_id "ENSG00000167106"; transcript_id "G8206.1";
chr9	PacBio	exon	127945649	127945753	.	-	.	gene_id "ENSG00000167106"; transcript_id "G8206.1";
chr9	PacBio	exon	127948071	127948225	.	-	.	gene_id "ENSG00000167106"; transcript_id "G8206.1";
chr9	PacBio	exon	127948368	127948414	.	-	.	gene_id "ENSG00000167106"; transcript_id "G8206.1";
chr9	PacBio	exon	127950423	127950539	.	-	.	gene_id "ENSG00000167106"; transcript_id "G8206.1";
chr9	PacBio	exon	127953575	127953604	.	-	.	gene_id "ENSG00000167106"; transcript_id "G8206.1";
chr9	PacBio	exon	127953805	127953925	.	-	.	gene_id "ENSG00000167106"; transcript_id "G8206.1";
chr9	PacBio	exon	127979992	127981032	.	-	.	gene_id "ENSG00000167106"; transcript_id "G8206.1";
chr9	PacBio	CDS	127943192	127943237	.	-	.	gene_id "ENSG00000167106"; transcript_id "G8206.1";
chr9	PacBio	CDS	127944615	127944684	.	-	.	gene_id "ENSG00000167106"; transcript_id "G8206.1";
chr9	PacBio	CDS	127944777	127944898	.	-	.	gene_id "ENSG00000167106"; transcript_id "G8206.1";
chr9	PacBio	CDS	127945367	127945562	.	-	.	gene_id "ENSG00000167106"; transcript_id "G8206.1";
chr9	PacBio	CDS	127945649	127945753	.	-	.	gene_id "ENSG00000167106"; transcript_id "G8206.1";
chr9	PacBio	CDS	127948071	127948225	.	-	.	gene_id "ENSG00000167106"; transcript_id "G8206.1";
chr9	PacBio	CDS	127948368	127948414	.	-	.	gene_id "ENSG00000167106"; transcript_id "G8206.1";
chr9	PacBio	CDS	127950423	127950539	.	-	.	gene_id "ENSG00000167106"; transcript_id "G8206.1";
chr9	PacBio	CDS	127953575	127953604	.	-	.	gene_id "ENSG00000167106"; transcript_id "G8206.1";
chr9	PacBio	CDS	127953805	127953925	.	-	.	gene_id "ENSG00000167106"; transcript_id "G8206.1";
chr9	PacBio	CDS	127979992	127980137	.	-	.	gene_id "ENSG00000167106"; transcript_id "G8206.1";
chr9	PacBio	transcript	127940878	127981032	.	-	.	gene_id "ENSG00000167106"; transcript_id "G8206.2";
chr9	PacBio	exon	127940878	127943237	.	-	.	gene_id "ENSG00000167106"; transcript_id "G8206.2";
chr9	PacBio	exon	127944615	127944684	.	-	.	gene_id "ENSG00000167106"; transcript_id "G8206.2";
chr9	PacBio	exon	127944777	127944898	.	-	.	gene_id "ENSG00000167106"; transcript_id "G8206.2";
chr9	PacBio	exon	127945367	127945562	.	-	.	gene_id "ENSG00000167106"; transcript_id "G8206.2";
chr9	PacBio	exon	127945649	127945753	.	-	.	gene_id "ENSG00000167106"; transcript_id "G8206.2";
chr9	PacBio	exon	127948071	127948225	.	-	.	gene_id "ENSG00000167106"; transcript_id "G8206.2";
chr9	PacBio	exon	127948368	127948414	.	-	.	gene_id "ENSG00000167106"; transcript_id "G8206.2";
chr9	PacBio	exon	127950423	127950539	.	-	.	gene_id "ENSG00000167106"; transcript_id "G8206.2";
chr9	PacBio	exon	127953575	127953604	.	-	.	gene_id "ENSG00000167106"; transcript_id "G8206.2";
chr9	PacBio	exon	127953805	127953925	.	-	.	gene_id "ENSG00000167106"; transcript_id "G8206.2";
chr9	PacBio	exon	127979992	127981032	.	-	.	gene_id "ENSG00000167106"; transcript_id "G8206.2";
chr9	PacBio	CDS	127943192	127943237	.	-	.	gene_id "ENSG00000167106"; transcript_id "G8206.2";
chr9	PacBio	CDS	127944615	127944684	.	-	.	gene_id "ENSG00000167106"; transcript_id "G8206.2";
chr9	PacBio	CDS	127944777	127944898	.	-	.	gene_id "ENSG00000167106"; transcript_id "G8206.2";
chr9	PacBio	CDS	127945367	127945562	.	-	.	gene_id "ENSG00000167106"; transcript_id "G8206.2";
chr9	PacBio	CDS	127945649	127945753	.	-	.	gene_id "ENSG00000167106"; transcript_id "G8206.2";
chr9	PacBio	CDS	127948071	127948225	.	-	.	gene_id "ENSG00000167106"; transcript_id "G8206.2";
chr9	PacBio	CDS	127948368	127948414	.	-	.	gene_id "ENSG00000167106"; transcript_id "G8206.2";
chr9	PacBio	CDS	127950423	127950539	.	-	.	gene_id "ENSG00000167106"; transcript_id "G8206.2";
chr9	PacBio	CDS	127953575	127953604	.	-	.	gene_id "ENSG00000167106"; transcript_id "G8206.2";
chr9	PacBio	CDS	127953805	127953925	.	-	.	gene_id "ENSG00000167106"; transcript_id "G8206.2";
chr9	PacBio	CDS	127979992	127980137	.	-	.	gene_id "ENSG00000167106"; transcript_id "G8206.2";
chr9	PacBio	transcript	127940881	127980533	.	-	.	gene_id "ENSG00000167106"; transcript_id "G8206.3";
chr9	PacBio	exon	127940881	127943237	.	-	.	gene_id "ENSG00000167106"; transcript_id "G8206.3";
chr9	PacBio	exon	127944615	127944898	.	-	.	gene_id "ENSG00000167106"; transcript_id "G8206.3";
chr9	PacBio	exon	127945367	127945562	.	-	.	gene_id "ENSG00000167106"; transcript_id "G8206.3";
chr9	PacBio	exon	127945649	127945753	.	-	.	gene_id "ENSG00000167106"; transcript_id "G8206.3";
chr9	PacBio	exon	127948071	127948225	.	-	.	gene_id "ENSG00000167106"; transcript_id "G8206.3";
chr9	PacBio	exon	127948368	127948414	.	-	.	gene_id "ENSG00000167106"; transcript_id "G8206.3";
chr9	PacBio	exon	127950423	127950539	.	-	.	gene_id "ENSG00000167106"; transcript_id "G8206.3";
chr9	PacBio	exon	127953575	127953604	.	-	.	gene_id "ENSG00000167106"; transcript_id "G8206.3";
chr9	PacBio	exon	127953805	127953925	.	-	.	gene_id "ENSG00000167106"; transcript_id "G8206.3";
chr9	PacBio	exon	127979992	127980533	.	-	.	gene_id "ENSG00000167106"; transcript_id "G8206.3";
chr9	PacBio	CDS	127944661	127944898	.	-	.	gene_id "ENSG00000167106"; transcript_id "G8206.3";
chr9	PacBio	CDS	127945367	127945562	.	-	.	gene_id "ENSG00000167106"; transcript_id "G8206.3";
chr9	PacBio	CDS	127945649	127945753	.	-	.	gene_id "ENSG00000167106"; transcript_id "G8206.3";
chr9	PacBio	CDS	127948071	127948225	.	-	.	gene_id "ENSG00000167106"; transcript_id "G8206.3";
chr9	PacBio	CDS	127948368	127948414	.	-	.	gene_id "ENSG00000167106"; transcript_id "G8206.3";
chr9	PacBio	CDS	127950423	127950539	.	-	.	gene_id "ENSG00000167106"; transcript_id "G8206.3";
chr9	PacBio	CDS	127953575	127953604	.	-	.	gene_id "ENSG00000167106"; transcript_id "G8206.3";
chr9	PacBio	CDS	127953805	127953925	.	-	.	gene_id "ENSG00000167106"; transcript_id "G8206.3";
chr9	PacBio	CDS	127979992	127980137	.	-	.	gene_id "ENSG00000167106"; transcript_id "G8206.3";
chr9	PacBio	transcript	127941869	127981031	.	-	.	gene_id "ENSG00000167106"; transcript_id "G8206.4";
chr9	PacBio	exon	127941869	127943237	.	-	.	gene_id "ENSG00000167106"; transcript_id "G8206.4";
chr9	PacBio	exon	127944615	127944684	.	-	.	gene_id "ENSG00000167106"; transcript_id "G8206.4";
chr9	PacBio	exon	127944777	127944898	.	-	.	gene_id "ENSG00000167106"; transcript_id "G8206.4";
chr9	PacBio	exon	127945367	127945562	.	-	.	gene_id "ENSG00000167106"; transcript_id "G8206.4";
chr9	PacBio	exon	127945649	127945753	.	-	.	gene_id "ENSG00000167106"; transcript_id "G8206.4";
chr9	PacBio	exon	127948071	127948225	.	-	.	gene_id "ENSG00000167106"; transcript_id "G8206.4";
chr9	PacBio	exon	127948368	127948414	.	-	.	gene_id "ENSG00000167106"; transcript_id "G8206.4";
chr9	PacBio	exon	127950423	127950539	.	-	.	gene_id "ENSG00000167106"; transcript_id "G8206.4";
chr9	PacBio	exon	127953575	127953604	.	-	.	gene_id "ENSG00000167106"; transcript_id "G8206.4";
chr9	PacBio	exon	127953805	127953925	.	-	.	gene_id "ENSG00000167106"; transcript_id "G8206.4";
chr9	PacBio	exon	127979992	127981031	.	-	.	gene_id "ENSG00000167106"; transcript_id "G8206.4";
chr9	PacBio	CDS	127943192	127943237	.	-	.	gene_id "ENSG00000167106"; transcript_id "G8206.4";
chr9	PacBio	CDS	127944615	127944684	.	-	.	gene_id "ENSG00000167106"; transcript_id "G8206.4";
chr9	PacBio	CDS	127944777	127944898	.	-	.	gene_id "ENSG00000167106"; transcript_id "G8206.4";
chr9	PacBio	CDS	127945367	127945562	.	-	.	gene_id "ENSG00000167106"; transcript_id "G8206.4";
chr9	PacBio	CDS	127945649	127945753	.	-	.	gene_id "ENSG00000167106"; transcript_id "G8206.4";
chr9	PacBio	CDS	127948071	127948225	.	-	.	gene_id "ENSG00000167106"; transcript_id "G8206.4";
chr9	PacBio	CDS	127948368	127948414	.	-	.	gene_id "ENSG00000167106"; transcript_id "G8206.4";
chr9	PacBio	CDS	127950423	127950539	.	-	.	gene_id "ENSG00000167106"; transcript_id "G8206.4";
chr9	PacBio	CDS	127953575	127953604	.	-	.	gene_id "ENSG00000167106"; transcript_id "G8206.4";
chr9	PacBio	CDS	127953805	127953925	.	-	.	gene_id "ENSG00000167106"; transcript_id "G8206.4";
chr9	PacBio	CDS	127979992	127980137	.	-	.	gene_id "ENSG00000167106"; transcript_id "G8206.4";
chr9	PacBio	transcript	127978541	127981032	.	-	.	gene_id "ENSG00000167106"; transcript_id "G8206.5";
chr9	PacBio	exon	127978541	127981032	.	-	.	gene_id "ENSG00000167106"; transcript_id "G8206.5";
chr9	PacBio	CDS	127980629	127981030	.	-	.	gene_id "ENSG00000167106"; transcript_id "G8206.5";
chr9	PacBio	transcript	128340511	128361222	.	+	.	gene_id "ENSG00000167114"; transcript_id "G8207.1";
chr9	PacBio	exon	128340511	128340838	.	+	.	gene_id "ENSG00000167114"; transcript_id "G8207.1";
chr9	PacBio	exon	128341304	128341414	.	+	.	gene_id "ENSG00000167114"; transcript_id "G8207.1";
chr9	PacBio	exon	128343127	128343293	.	+	.	gene_id "ENSG00000167114"; transcript_id "G8207.1";
chr9	PacBio	exon	128345155	128345549	.	+	.	gene_id "ENSG00000167114"; transcript_id "G8207.1";
chr9	PacBio	exon	128348545	128348703	.	+	.	gene_id "ENSG00000167114"; transcript_id "G8207.1";
chr9	PacBio	exon	128350312	128350381	.	+	.	gene_id "ENSG00000167114"; transcript_id "G8207.1";
chr9	PacBio	exon	128350484	128350575	.	+	.	gene_id "ENSG00000167114"; transcript_id "G8207.1";
chr9	PacBio	exon	128352638	128352747	.	+	.	gene_id "ENSG00000167114"; transcript_id "G8207.1";
chr9	PacBio	exon	128353025	128353234	.	+	.	gene_id "ENSG00000167114"; transcript_id "G8207.1";
chr9	PacBio	exon	128353415	128353541	.	+	.	gene_id "ENSG00000167114"; transcript_id "G8207.1";
chr9	PacBio	exon	128355053	128355190	.	+	.	gene_id "ENSG00000167114"; transcript_id "G8207.1";
chr9	PacBio	exon	128355398	128355562	.	+	.	gene_id "ENSG00000167114"; transcript_id "G8207.1";
chr9	PacBio	exon	128355650	128355796	.	+	.	gene_id "ENSG00000167114"; transcript_id "G8207.1";
chr9	PacBio	exon	128360334	128361222	.	+	.	gene_id "ENSG00000167114"; transcript_id "G8207.1";
chr9	PacBio	CDS	128343133	128343293	.	+	.	gene_id "ENSG00000167114"; transcript_id "G8207.1";
chr9	PacBio	CDS	128345155	128345549	.	+	.	gene_id "ENSG00000167114"; transcript_id "G8207.1";
chr9	PacBio	CDS	128348545	128348703	.	+	.	gene_id "ENSG00000167114"; transcript_id "G8207.1";
chr9	PacBio	CDS	128350312	128350381	.	+	.	gene_id "ENSG00000167114"; transcript_id "G8207.1";
chr9	PacBio	CDS	128350484	128350575	.	+	.	gene_id "ENSG00000167114"; transcript_id "G8207.1";
chr9	PacBio	CDS	128352638	128352747	.	+	.	gene_id "ENSG00000167114"; transcript_id "G8207.1";
chr9	PacBio	CDS	128353025	128353234	.	+	.	gene_id "ENSG00000167114"; transcript_id "G8207.1";
chr9	PacBio	CDS	128353415	128353541	.	+	.	gene_id "ENSG00000167114"; transcript_id "G8207.1";
chr9	PacBio	CDS	128355053	128355190	.	+	.	gene_id "ENSG00000167114"; transcript_id "G8207.1";
chr9	PacBio	CDS	128355398	128355562	.	+	.	gene_id "ENSG00000167114"; transcript_id "G8207.1";
chr9	PacBio	CDS	128355650	128355796	.	+	.	gene_id "ENSG00000167114"; transcript_id "G8207.1";
chr9	PacBio	CDS	128360334	128360491	.	+	.	gene_id "ENSG00000167114"; transcript_id "G8207.1";
chr9	PacBio	transcript	128371349	128390733	.	+	.	gene_id "ENSG00000167118"; transcript_id "G8208.3";
chr9	PacBio	exon	128371349	128371415	.	+	.	gene_id "ENSG00000167118"; transcript_id "G8208.3";
chr9	PacBio	exon	128378036	128378106	.	+	.	gene_id "ENSG00000167118"; transcript_id "G8208.3";
chr9	PacBio	exon	128387816	128390733	.	+	.	gene_id "ENSG00000167118"; transcript_id "G8208.3";
chr9	PacBio	transcript	128371349	128390736	.	+	.	gene_id "ENSG00000167118"; transcript_id "G8208.1";
chr9	PacBio	exon	128371349	128371415	.	+	.	gene_id "ENSG00000167118"; transcript_id "G8208.1";
chr9	PacBio	exon	128378036	128378106	.	+	.	gene_id "ENSG00000167118"; transcript_id "G8208.1";
chr9	PacBio	exon	128387816	128387897	.	+	.	gene_id "ENSG00000167118"; transcript_id "G8208.1";
chr9	PacBio	exon	128389261	128389309	.	+	.	gene_id "ENSG00000167118"; transcript_id "G8208.1";
chr9	PacBio	exon	128389666	128390736	.	+	.	gene_id "ENSG00000167118"; transcript_id "G8208.1";
chr9	PacBio	CDS	128371381	128371415	.	+	.	gene_id "ENSG00000167118"; transcript_id "G8208.1";
chr9	PacBio	CDS	128378036	128378106	.	+	.	gene_id "ENSG00000167118"; transcript_id "G8208.1";
chr9	PacBio	CDS	128387816	128387897	.	+	.	gene_id "ENSG00000167118"; transcript_id "G8208.1";
chr9	PacBio	CDS	128389261	128389309	.	+	.	gene_id "ENSG00000167118"; transcript_id "G8208.1";
chr9	PacBio	CDS	128389666	128389734	.	+	.	gene_id "ENSG00000167118"; transcript_id "G8208.1";
chr9	PacBio	transcript	128371349	128392007	.	+	.	gene_id "ENSG00000167118"; transcript_id "G8208.2";
chr9	PacBio	exon	128371349	128371415	.	+	.	gene_id "ENSG00000167118"; transcript_id "G8208.2";
chr9	PacBio	exon	128378036	128378106	.	+	.	gene_id "ENSG00000167118"; transcript_id "G8208.2";
chr9	PacBio	exon	128387816	128387897	.	+	.	gene_id "ENSG00000167118"; transcript_id "G8208.2";
chr9	PacBio	exon	128389261	128389309	.	+	.	gene_id "ENSG00000167118"; transcript_id "G8208.2";
chr9	PacBio	exon	128389666	128392007	.	+	.	gene_id "ENSG00000167118"; transcript_id "G8208.2";
chr9	PacBio	CDS	128371381	128371415	.	+	.	gene_id "ENSG00000167118"; transcript_id "G8208.2";
chr9	PacBio	CDS	128378036	128378106	.	+	.	gene_id "ENSG00000167118"; transcript_id "G8208.2";
chr9	PacBio	CDS	128387816	128387897	.	+	.	gene_id "ENSG00000167118"; transcript_id "G8208.2";
chr9	PacBio	CDS	128389261	128389309	.	+	.	gene_id "ENSG00000167118"; transcript_id "G8208.2";
chr9	PacBio	CDS	128389666	128389734	.	+	.	gene_id "ENSG00000167118"; transcript_id "G8208.2";
chr9	PacBio	transcript	128371350	128372912	.	+	.	gene_id "ENSG00000167118"; transcript_id "G8208.5";
chr9	PacBio	exon	128371350	128372912	.	+	.	gene_id "ENSG00000167118"; transcript_id "G8208.5";
chr9	PacBio	transcript	128371350	128390736	.	+	.	gene_id "ENSG00000167118"; transcript_id "G8208.4";
chr9	PacBio	exon	128371350	128371415	.	+	.	gene_id "ENSG00000167118"; transcript_id "G8208.4";
chr9	PacBio	exon	128378036	128378106	.	+	.	gene_id "ENSG00000167118"; transcript_id "G8208.4";
chr9	PacBio	exon	128387816	128387897	.	+	.	gene_id "ENSG00000167118"; transcript_id "G8208.4";
chr9	PacBio	exon	128389261	128390736	.	+	.	gene_id "ENSG00000167118"; transcript_id "G8208.4";
chr9	PacBio	CDS	128371381	128371415	.	+	.	gene_id "ENSG00000167118"; transcript_id "G8208.4";
chr9	PacBio	CDS	128378036	128378106	.	+	.	gene_id "ENSG00000167118"; transcript_id "G8208.4";
chr9	PacBio	CDS	128387816	128387897	.	+	.	gene_id "ENSG00000167118"; transcript_id "G8208.4";
chr9	PacBio	CDS	128389261	128389513	.	+	.	gene_id "ENSG00000167118"; transcript_id "G8208.4";
chr9	PacBio	transcript	128371351	128390733	.	+	.	gene_id "ENSG00000167118"; transcript_id "G8208.6";
chr9	PacBio	exon	128371351	128371415	.	+	.	gene_id "ENSG00000167118"; transcript_id "G8208.6";
chr9	PacBio	exon	128378036	128378106	.	+	.	gene_id "ENSG00000167118"; transcript_id "G8208.6";
chr9	PacBio	exon	128387583	128387723	.	+	.	gene_id "ENSG00000167118"; transcript_id "G8208.6";
chr9	PacBio	exon	128387816	128387897	.	+	.	gene_id "ENSG00000167118"; transcript_id "G8208.6";
chr9	PacBio	exon	128389261	128389309	.	+	.	gene_id "ENSG00000167118"; transcript_id "G8208.6";
chr9	PacBio	exon	128389666	128390733	.	+	.	gene_id "ENSG00000167118"; transcript_id "G8208.6";
chr9	PacBio	transcript	128371372	128392006	.	+	.	gene_id "ENSG00000167118"; transcript_id "G8208.7";
chr9	PacBio	exon	128371372	128371415	.	+	.	gene_id "ENSG00000167118"; transcript_id "G8208.7";
chr9	PacBio	exon	128378036	128378106	.	+	.	gene_id "ENSG00000167118"; transcript_id "G8208.7";
chr9	PacBio	exon	128387816	128387897	.	+	.	gene_id "ENSG00000167118"; transcript_id "G8208.7";
chr9	PacBio	exon	128389261	128392006	.	+	.	gene_id "ENSG00000167118"; transcript_id "G8208.7";
chr9	PacBio	CDS	128371381	128371415	.	+	.	gene_id "ENSG00000167118"; transcript_id "G8208.7";
chr9	PacBio	CDS	128378036	128378106	.	+	.	gene_id "ENSG00000167118"; transcript_id "G8208.7";
chr9	PacBio	CDS	128387816	128387897	.	+	.	gene_id "ENSG00000167118"; transcript_id "G8208.7";
chr9	PacBio	CDS	128389261	128389513	.	+	.	gene_id "ENSG00000167118"; transcript_id "G8208.7";
chr9	PacBio	transcript	128420461	128437345	.	+	.	gene_id "ENSG00000167123"; transcript_id "G8209.1";
chr9	PacBio	exon	128420461	128421074	.	+	.	gene_id "ENSG00000167123"; transcript_id "G8209.1";
chr9	PacBio	exon	128422868	128422978	.	+	.	gene_id "ENSG00000167123"; transcript_id "G8209.1";
chr9	PacBio	exon	128423146	128423263	.	+	.	gene_id "ENSG00000167123"; transcript_id "G8209.1";
chr9	PacBio	exon	128424138	128424272	.	+	.	gene_id "ENSG00000167123"; transcript_id "G8209.1";
chr9	PacBio	exon	128424410	128424614	.	+	.	gene_id "ENSG00000167123"; transcript_id "G8209.1";
chr9	PacBio	exon	128428302	128428421	.	+	.	gene_id "ENSG00000167123"; transcript_id "G8209.1";
chr9	PacBio	exon	128428757	128428833	.	+	.	gene_id "ENSG00000167123"; transcript_id "G8209.1";
chr9	PacBio	exon	128428930	128429036	.	+	.	gene_id "ENSG00000167123"; transcript_id "G8209.1";
chr9	PacBio	exon	128431171	128431303	.	+	.	gene_id "ENSG00000167123"; transcript_id "G8209.1";
chr9	PacBio	exon	128434102	128434229	.	+	.	gene_id "ENSG00000167123"; transcript_id "G8209.1";
chr9	PacBio	exon	128434410	128434613	.	+	.	gene_id "ENSG00000167123"; transcript_id "G8209.1";
chr9	PacBio	exon	128435653	128435905	.	+	.	gene_id "ENSG00000167123"; transcript_id "G8209.1";
chr9	PacBio	exon	128436849	128437345	.	+	.	gene_id "ENSG00000167123"; transcript_id "G8209.1";
chr9	PacBio	CDS	128420878	128421074	.	+	.	gene_id "ENSG00000167123"; transcript_id "G8209.1";
chr9	PacBio	CDS	128422868	128422978	.	+	.	gene_id "ENSG00000167123"; transcript_id "G8209.1";
chr9	PacBio	CDS	128423146	128423263	.	+	.	gene_id "ENSG00000167123"; transcript_id "G8209.1";
chr9	PacBio	CDS	128424138	128424272	.	+	.	gene_id "ENSG00000167123"; transcript_id "G8209.1";
chr9	PacBio	CDS	128424410	128424614	.	+	.	gene_id "ENSG00000167123"; transcript_id "G8209.1";
chr9	PacBio	CDS	128428302	128428421	.	+	.	gene_id "ENSG00000167123"; transcript_id "G8209.1";
chr9	PacBio	CDS	128428757	128428833	.	+	.	gene_id "ENSG00000167123"; transcript_id "G8209.1";
chr9	PacBio	CDS	128428930	128429036	.	+	.	gene_id "ENSG00000167123"; transcript_id "G8209.1";
chr9	PacBio	CDS	128431171	128431303	.	+	.	gene_id "ENSG00000167123"; transcript_id "G8209.1";
chr9	PacBio	CDS	128434102	128434229	.	+	.	gene_id "ENSG00000167123"; transcript_id "G8209.1";
chr9	PacBio	CDS	128434410	128434613	.	+	.	gene_id "ENSG00000167123"; transcript_id "G8209.1";
chr9	PacBio	CDS	128435653	128435905	.	+	.	gene_id "ENSG00000167123"; transcript_id "G8209.1";
chr9	PacBio	transcript	128456106	128501066	.	+	.	gene_id "ENSG00000136811"; transcript_id "G8210.1";
chr9	PacBio	exon	128456106	128456255	.	+	.	gene_id "ENSG00000136811"; transcript_id "G8210.1";
chr9	PacBio	exon	128459567	128459657	.	+	.	gene_id "ENSG00000136811"; transcript_id "G8210.1";
chr9	PacBio	exon	128460513	128460666	.	+	.	gene_id "ENSG00000136811"; transcript_id "G8210.1";
chr9	PacBio	exon	128460942	128461010	.	+	.	gene_id "ENSG00000136811"; transcript_id "G8210.1";
chr9	PacBio	exon	128469183	128469353	.	+	.	gene_id "ENSG00000136811"; transcript_id "G8210.1";
chr9	PacBio	exon	128471308	128471468	.	+	.	gene_id "ENSG00000136811"; transcript_id "G8210.1";
chr9	PacBio	exon	128472913	128473042	.	+	.	gene_id "ENSG00000136811"; transcript_id "G8210.1";
chr9	PacBio	exon	128473610	128473741	.	+	.	gene_id "ENSG00000136811"; transcript_id "G8210.1";
chr9	PacBio	exon	128481580	128481651	.	+	.	gene_id "ENSG00000136811"; transcript_id "G8210.1";
chr9	PacBio	exon	128482816	128482887	.	+	.	gene_id "ENSG00000136811"; transcript_id "G8210.1";
chr9	PacBio	exon	128483938	128484054	.	+	.	gene_id "ENSG00000136811"; transcript_id "G8210.1";
chr9	PacBio	exon	128484701	128484886	.	+	.	gene_id "ENSG00000136811"; transcript_id "G8210.1";
chr9	PacBio	exon	128485365	128485474	.	+	.	gene_id "ENSG00000136811"; transcript_id "G8210.1";
chr9	PacBio	exon	128487890	128488025	.	+	.	gene_id "ENSG00000136811"; transcript_id "G8210.1";
chr9	PacBio	exon	128492426	128492536	.	+	.	gene_id "ENSG00000136811"; transcript_id "G8210.1";
chr9	PacBio	exon	128492701	128492805	.	+	.	gene_id "ENSG00000136811"; transcript_id "G8210.1";
chr9	PacBio	exon	128494510	128494668	.	+	.	gene_id "ENSG00000136811"; transcript_id "G8210.1";
chr9	PacBio	exon	128496041	128496141	.	+	.	gene_id "ENSG00000136811"; transcript_id "G8210.1";
chr9	PacBio	exon	128498413	128498575	.	+	.	gene_id "ENSG00000136811"; transcript_id "G8210.1";
chr9	PacBio	exon	128499001	128499126	.	+	.	gene_id "ENSG00000136811"; transcript_id "G8210.1";
chr9	PacBio	exon	128500067	128501066	.	+	.	gene_id "ENSG00000136811"; transcript_id "G8210.1";
chr9	PacBio	CDS	128460559	128460666	.	+	.	gene_id "ENSG00000136811"; transcript_id "G8210.1";
chr9	PacBio	CDS	128460942	128461010	.	+	.	gene_id "ENSG00000136811"; transcript_id "G8210.1";
chr9	PacBio	CDS	128469183	128469353	.	+	.	gene_id "ENSG00000136811"; transcript_id "G8210.1";
chr9	PacBio	CDS	128471308	128471468	.	+	.	gene_id "ENSG00000136811"; transcript_id "G8210.1";
chr9	PacBio	CDS	128472913	128473042	.	+	.	gene_id "ENSG00000136811"; transcript_id "G8210.1";
chr9	PacBio	CDS	128473610	128473741	.	+	.	gene_id "ENSG00000136811"; transcript_id "G8210.1";
chr9	PacBio	CDS	128481580	128481651	.	+	.	gene_id "ENSG00000136811"; transcript_id "G8210.1";
chr9	PacBio	CDS	128482816	128482887	.	+	.	gene_id "ENSG00000136811"; transcript_id "G8210.1";
chr9	PacBio	CDS	128483938	128484054	.	+	.	gene_id "ENSG00000136811"; transcript_id "G8210.1";
chr9	PacBio	CDS	128484701	128484886	.	+	.	gene_id "ENSG00000136811"; transcript_id "G8210.1";
chr9	PacBio	CDS	128485365	128485474	.	+	.	gene_id "ENSG00000136811"; transcript_id "G8210.1";
chr9	PacBio	CDS	128487890	128488025	.	+	.	gene_id "ENSG00000136811"; transcript_id "G8210.1";
chr9	PacBio	CDS	128492426	128492536	.	+	.	gene_id "ENSG00000136811"; transcript_id "G8210.1";
chr9	PacBio	CDS	128492701	128492805	.	+	.	gene_id "ENSG00000136811"; transcript_id "G8210.1";
chr9	PacBio	CDS	128494510	128494668	.	+	.	gene_id "ENSG00000136811"; transcript_id "G8210.1";
chr9	PacBio	CDS	128496041	128496141	.	+	.	gene_id "ENSG00000136811"; transcript_id "G8210.1";
chr9	PacBio	CDS	128498413	128498575	.	+	.	gene_id "ENSG00000136811"; transcript_id "G8210.1";
chr9	PacBio	CDS	128499001	128499126	.	+	.	gene_id "ENSG00000136811"; transcript_id "G8210.1";
chr9	PacBio	CDS	128500067	128500255	.	+	.	gene_id "ENSG00000136811"; transcript_id "G8210.1";
chr9	PacBio	transcript	128456117	128494833	.	+	.	gene_id "ENSG00000136811"; transcript_id "G8210.2";
chr9	PacBio	exon	128456117	128456255	.	+	.	gene_id "ENSG00000136811"; transcript_id "G8210.2";
chr9	PacBio	exon	128457198	128457437	.	+	.	gene_id "ENSG00000136811"; transcript_id "G8210.2";
chr9	PacBio	exon	128459567	128459657	.	+	.	gene_id "ENSG00000136811"; transcript_id "G8210.2";
chr9	PacBio	exon	128460513	128460666	.	+	.	gene_id "ENSG00000136811"; transcript_id "G8210.2";
chr9	PacBio	exon	128460942	128461067	.	+	.	gene_id "ENSG00000136811"; transcript_id "G8210.2";
chr9	PacBio	exon	128469183	128469353	.	+	.	gene_id "ENSG00000136811"; transcript_id "G8210.2";
chr9	PacBio	exon	128471308	128471468	.	+	.	gene_id "ENSG00000136811"; transcript_id "G8210.2";
chr9	PacBio	exon	128472913	128473042	.	+	.	gene_id "ENSG00000136811"; transcript_id "G8210.2";
chr9	PacBio	exon	128473610	128473741	.	+	.	gene_id "ENSG00000136811"; transcript_id "G8210.2";
chr9	PacBio	exon	128481580	128481651	.	+	.	gene_id "ENSG00000136811"; transcript_id "G8210.2";
chr9	PacBio	exon	128482816	128482887	.	+	.	gene_id "ENSG00000136811"; transcript_id "G8210.2";
chr9	PacBio	exon	128483938	128484054	.	+	.	gene_id "ENSG00000136811"; transcript_id "G8210.2";
chr9	PacBio	exon	128484701	128484886	.	+	.	gene_id "ENSG00000136811"; transcript_id "G8210.2";
chr9	PacBio	exon	128485365	128485474	.	+	.	gene_id "ENSG00000136811"; transcript_id "G8210.2";
chr9	PacBio	exon	128487890	128488025	.	+	.	gene_id "ENSG00000136811"; transcript_id "G8210.2";
chr9	PacBio	exon	128492426	128492536	.	+	.	gene_id "ENSG00000136811"; transcript_id "G8210.2";
chr9	PacBio	exon	128492701	128492805	.	+	.	gene_id "ENSG00000136811"; transcript_id "G8210.2";
chr9	PacBio	exon	128494510	128494833	.	+	.	gene_id "ENSG00000136811"; transcript_id "G8210.2";
chr9	PacBio	CDS	128460559	128460666	.	+	.	gene_id "ENSG00000136811"; transcript_id "G8210.2";
chr9	PacBio	CDS	128460942	128461067	.	+	.	gene_id "ENSG00000136811"; transcript_id "G8210.2";
chr9	PacBio	CDS	128469183	128469353	.	+	.	gene_id "ENSG00000136811"; transcript_id "G8210.2";
chr9	PacBio	CDS	128471308	128471468	.	+	.	gene_id "ENSG00000136811"; transcript_id "G8210.2";
chr9	PacBio	CDS	128472913	128473042	.	+	.	gene_id "ENSG00000136811"; transcript_id "G8210.2";
chr9	PacBio	CDS	128473610	128473741	.	+	.	gene_id "ENSG00000136811"; transcript_id "G8210.2";
chr9	PacBio	CDS	128481580	128481651	.	+	.	gene_id "ENSG00000136811"; transcript_id "G8210.2";
chr9	PacBio	CDS	128482816	128482887	.	+	.	gene_id "ENSG00000136811"; transcript_id "G8210.2";
chr9	PacBio	CDS	128483938	128484054	.	+	.	gene_id "ENSG00000136811"; transcript_id "G8210.2";
chr9	PacBio	CDS	128484701	128484886	.	+	.	gene_id "ENSG00000136811"; transcript_id "G8210.2";
chr9	PacBio	CDS	128485365	128485474	.	+	.	gene_id "ENSG00000136811"; transcript_id "G8210.2";
chr9	PacBio	CDS	128487890	128488025	.	+	.	gene_id "ENSG00000136811"; transcript_id "G8210.2";
chr9	PacBio	CDS	128492426	128492536	.	+	.	gene_id "ENSG00000136811"; transcript_id "G8210.2";
chr9	PacBio	CDS	128492701	128492805	.	+	.	gene_id "ENSG00000136811"; transcript_id "G8210.2";
chr9	PacBio	CDS	128494510	128494731	.	+	.	gene_id "ENSG00000136811"; transcript_id "G8210.2";
chr9	PacBio	transcript	128456117	128500959	.	+	.	gene_id "ENSG00000136811"; transcript_id "G8210.3";
chr9	PacBio	exon	128456117	128456255	.	+	.	gene_id "ENSG00000136811"; transcript_id "G8210.3";
chr9	PacBio	exon	128459567	128459657	.	+	.	gene_id "ENSG00000136811"; transcript_id "G8210.3";
chr9	PacBio	exon	128460513	128460666	.	+	.	gene_id "ENSG00000136811"; transcript_id "G8210.3";
chr9	PacBio	exon	128460942	128461067	.	+	.	gene_id "ENSG00000136811"; transcript_id "G8210.3";
chr9	PacBio	exon	128469183	128469353	.	+	.	gene_id "ENSG00000136811"; transcript_id "G8210.3";
chr9	PacBio	exon	128471308	128471468	.	+	.	gene_id "ENSG00000136811"; transcript_id "G8210.3";
chr9	PacBio	exon	128472913	128473042	.	+	.	gene_id "ENSG00000136811"; transcript_id "G8210.3";
chr9	PacBio	exon	128473610	128473741	.	+	.	gene_id "ENSG00000136811"; transcript_id "G8210.3";
chr9	PacBio	exon	128481580	128481651	.	+	.	gene_id "ENSG00000136811"; transcript_id "G8210.3";
chr9	PacBio	exon	128482816	128482887	.	+	.	gene_id "ENSG00000136811"; transcript_id "G8210.3";
chr9	PacBio	exon	128483938	128484054	.	+	.	gene_id "ENSG00000136811"; transcript_id "G8210.3";
chr9	PacBio	exon	128484701	128484886	.	+	.	gene_id "ENSG00000136811"; transcript_id "G8210.3";
chr9	PacBio	exon	128485365	128485474	.	+	.	gene_id "ENSG00000136811"; transcript_id "G8210.3";
chr9	PacBio	exon	128487890	128488025	.	+	.	gene_id "ENSG00000136811"; transcript_id "G8210.3";
chr9	PacBio	exon	128492426	128492536	.	+	.	gene_id "ENSG00000136811"; transcript_id "G8210.3";
chr9	PacBio	exon	128492701	128492805	.	+	.	gene_id "ENSG00000136811"; transcript_id "G8210.3";
chr9	PacBio	exon	128494510	128494668	.	+	.	gene_id "ENSG00000136811"; transcript_id "G8210.3";
chr9	PacBio	exon	128496041	128496297	.	+	.	gene_id "ENSG00000136811"; transcript_id "G8210.3";
chr9	PacBio	exon	128498413	128498575	.	+	.	gene_id "ENSG00000136811"; transcript_id "G8210.3";
chr9	PacBio	exon	128499001	128499126	.	+	.	gene_id "ENSG00000136811"; transcript_id "G8210.3";
chr9	PacBio	exon	128500067	128500959	.	+	.	gene_id "ENSG00000136811"; transcript_id "G8210.3";
chr9	PacBio	CDS	128460559	128460666	.	+	.	gene_id "ENSG00000136811"; transcript_id "G8210.3";
chr9	PacBio	CDS	128460942	128461067	.	+	.	gene_id "ENSG00000136811"; transcript_id "G8210.3";
chr9	PacBio	CDS	128469183	128469353	.	+	.	gene_id "ENSG00000136811"; transcript_id "G8210.3";
chr9	PacBio	CDS	128471308	128471468	.	+	.	gene_id "ENSG00000136811"; transcript_id "G8210.3";
chr9	PacBio	CDS	128472913	128473042	.	+	.	gene_id "ENSG00000136811"; transcript_id "G8210.3";
chr9	PacBio	CDS	128473610	128473741	.	+	.	gene_id "ENSG00000136811"; transcript_id "G8210.3";
chr9	PacBio	CDS	128481580	128481651	.	+	.	gene_id "ENSG00000136811"; transcript_id "G8210.3";
chr9	PacBio	CDS	128482816	128482887	.	+	.	gene_id "ENSG00000136811"; transcript_id "G8210.3";
chr9	PacBio	CDS	128483938	128484054	.	+	.	gene_id "ENSG00000136811"; transcript_id "G8210.3";
chr9	PacBio	CDS	128484701	128484886	.	+	.	gene_id "ENSG00000136811"; transcript_id "G8210.3";
chr9	PacBio	CDS	128485365	128485474	.	+	.	gene_id "ENSG00000136811"; transcript_id "G8210.3";
chr9	PacBio	CDS	128487890	128488025	.	+	.	gene_id "ENSG00000136811"; transcript_id "G8210.3";
chr9	PacBio	CDS	128492426	128492536	.	+	.	gene_id "ENSG00000136811"; transcript_id "G8210.3";
chr9	PacBio	CDS	128492701	128492805	.	+	.	gene_id "ENSG00000136811"; transcript_id "G8210.3";
chr9	PacBio	CDS	128494510	128494668	.	+	.	gene_id "ENSG00000136811"; transcript_id "G8210.3";
chr9	PacBio	CDS	128496041	128496297	.	+	.	gene_id "ENSG00000136811"; transcript_id "G8210.3";
chr9	PacBio	CDS	128498413	128498575	.	+	.	gene_id "ENSG00000136811"; transcript_id "G8210.3";
chr9	PacBio	CDS	128499001	128499126	.	+	.	gene_id "ENSG00000136811"; transcript_id "G8210.3";
chr9	PacBio	CDS	128500067	128500255	.	+	.	gene_id "ENSG00000136811"; transcript_id "G8210.3";
chr9	PacBio	transcript	128456124	128494852	.	+	.	gene_id "ENSG00000136811"; transcript_id "G8210.4";
chr9	PacBio	exon	128456124	128456255	.	+	.	gene_id "ENSG00000136811"; transcript_id "G8210.4";
chr9	PacBio	exon	128459567	128459657	.	+	.	gene_id "ENSG00000136811"; transcript_id "G8210.4";
chr9	PacBio	exon	128460513	128460666	.	+	.	gene_id "ENSG00000136811"; transcript_id "G8210.4";
chr9	PacBio	exon	128460942	128461067	.	+	.	gene_id "ENSG00000136811"; transcript_id "G8210.4";
chr9	PacBio	exon	128471308	128471468	.	+	.	gene_id "ENSG00000136811"; transcript_id "G8210.4";
chr9	PacBio	exon	128472913	128473042	.	+	.	gene_id "ENSG00000136811"; transcript_id "G8210.4";
chr9	PacBio	exon	128473610	128473741	.	+	.	gene_id "ENSG00000136811"; transcript_id "G8210.4";
chr9	PacBio	exon	128481580	128481651	.	+	.	gene_id "ENSG00000136811"; transcript_id "G8210.4";
chr9	PacBio	exon	128482816	128482887	.	+	.	gene_id "ENSG00000136811"; transcript_id "G8210.4";
chr9	PacBio	exon	128483938	128484054	.	+	.	gene_id "ENSG00000136811"; transcript_id "G8210.4";
chr9	PacBio	exon	128484701	128484886	.	+	.	gene_id "ENSG00000136811"; transcript_id "G8210.4";
chr9	PacBio	exon	128485365	128485474	.	+	.	gene_id "ENSG00000136811"; transcript_id "G8210.4";
chr9	PacBio	exon	128487890	128488025	.	+	.	gene_id "ENSG00000136811"; transcript_id "G8210.4";
chr9	PacBio	exon	128492426	128492536	.	+	.	gene_id "ENSG00000136811"; transcript_id "G8210.4";
chr9	PacBio	exon	128492701	128492805	.	+	.	gene_id "ENSG00000136811"; transcript_id "G8210.4";
chr9	PacBio	exon	128494510	128494852	.	+	.	gene_id "ENSG00000136811"; transcript_id "G8210.4";
chr9	PacBio	CDS	128460559	128460666	.	+	.	gene_id "ENSG00000136811"; transcript_id "G8210.4";
chr9	PacBio	CDS	128460942	128461067	.	+	.	gene_id "ENSG00000136811"; transcript_id "G8210.4";
chr9	PacBio	CDS	128471308	128471468	.	+	.	gene_id "ENSG00000136811"; transcript_id "G8210.4";
chr9	PacBio	CDS	128472913	128473042	.	+	.	gene_id "ENSG00000136811"; transcript_id "G8210.4";
chr9	PacBio	CDS	128473610	128473741	.	+	.	gene_id "ENSG00000136811"; transcript_id "G8210.4";
chr9	PacBio	CDS	128481580	128481651	.	+	.	gene_id "ENSG00000136811"; transcript_id "G8210.4";
chr9	PacBio	CDS	128482816	128482887	.	+	.	gene_id "ENSG00000136811"; transcript_id "G8210.4";
chr9	PacBio	CDS	128483938	128484054	.	+	.	gene_id "ENSG00000136811"; transcript_id "G8210.4";
chr9	PacBio	CDS	128484701	128484886	.	+	.	gene_id "ENSG00000136811"; transcript_id "G8210.4";
chr9	PacBio	CDS	128485365	128485474	.	+	.	gene_id "ENSG00000136811"; transcript_id "G8210.4";
chr9	PacBio	CDS	128487890	128488025	.	+	.	gene_id "ENSG00000136811"; transcript_id "G8210.4";
chr9	PacBio	CDS	128492426	128492536	.	+	.	gene_id "ENSG00000136811"; transcript_id "G8210.4";
chr9	PacBio	CDS	128492701	128492805	.	+	.	gene_id "ENSG00000136811"; transcript_id "G8210.4";
chr9	PacBio	CDS	128494510	128494731	.	+	.	gene_id "ENSG00000136811"; transcript_id "G8210.4";
chr9	PacBio	transcript	128456126	128500959	.	+	.	gene_id "ENSG00000136811"; transcript_id "G8210.6";
chr9	PacBio	exon	128456126	128456255	.	+	.	gene_id "ENSG00000136811"; transcript_id "G8210.6";
chr9	PacBio	exon	128459567	128459657	.	+	.	gene_id "ENSG00000136811"; transcript_id "G8210.6";
chr9	PacBio	exon	128460513	128460666	.	+	.	gene_id "ENSG00000136811"; transcript_id "G8210.6";
chr9	PacBio	exon	128460942	128461067	.	+	.	gene_id "ENSG00000136811"; transcript_id "G8210.6";
chr9	PacBio	exon	128469183	128469353	.	+	.	gene_id "ENSG00000136811"; transcript_id "G8210.6";
chr9	PacBio	exon	128471308	128471468	.	+	.	gene_id "ENSG00000136811"; transcript_id "G8210.6";
chr9	PacBio	exon	128472913	128473042	.	+	.	gene_id "ENSG00000136811"; transcript_id "G8210.6";
chr9	PacBio	exon	128473610	128473741	.	+	.	gene_id "ENSG00000136811"; transcript_id "G8210.6";
chr9	PacBio	exon	128481580	128481651	.	+	.	gene_id "ENSG00000136811"; transcript_id "G8210.6";
chr9	PacBio	exon	128482816	128482887	.	+	.	gene_id "ENSG00000136811"; transcript_id "G8210.6";
chr9	PacBio	exon	128483938	128484054	.	+	.	gene_id "ENSG00000136811"; transcript_id "G8210.6";
chr9	PacBio	exon	128484701	128484886	.	+	.	gene_id "ENSG00000136811"; transcript_id "G8210.6";
chr9	PacBio	exon	128485365	128485474	.	+	.	gene_id "ENSG00000136811"; transcript_id "G8210.6";
chr9	PacBio	exon	128487890	128488025	.	+	.	gene_id "ENSG00000136811"; transcript_id "G8210.6";
chr9	PacBio	exon	128492426	128492536	.	+	.	gene_id "ENSG00000136811"; transcript_id "G8210.6";
chr9	PacBio	exon	128492701	128492805	.	+	.	gene_id "ENSG00000136811"; transcript_id "G8210.6";
chr9	PacBio	exon	128494510	128496141	.	+	.	gene_id "ENSG00000136811"; transcript_id "G8210.6";
chr9	PacBio	exon	128498413	128498575	.	+	.	gene_id "ENSG00000136811"; transcript_id "G8210.6";
chr9	PacBio	exon	128499001	128499126	.	+	.	gene_id "ENSG00000136811"; transcript_id "G8210.6";
chr9	PacBio	exon	128500067	128500959	.	+	.	gene_id "ENSG00000136811"; transcript_id "G8210.6";
chr9	PacBio	CDS	128460559	128460666	.	+	.	gene_id "ENSG00000136811"; transcript_id "G8210.6";
chr9	PacBio	CDS	128460942	128461067	.	+	.	gene_id "ENSG00000136811"; transcript_id "G8210.6";
chr9	PacBio	CDS	128469183	128469353	.	+	.	gene_id "ENSG00000136811"; transcript_id "G8210.6";
chr9	PacBio	CDS	128471308	128471468	.	+	.	gene_id "ENSG00000136811"; transcript_id "G8210.6";
chr9	PacBio	CDS	128472913	128473042	.	+	.	gene_id "ENSG00000136811"; transcript_id "G8210.6";
chr9	PacBio	CDS	128473610	128473741	.	+	.	gene_id "ENSG00000136811"; transcript_id "G8210.6";
chr9	PacBio	CDS	128481580	128481651	.	+	.	gene_id "ENSG00000136811"; transcript_id "G8210.6";
chr9	PacBio	CDS	128482816	128482887	.	+	.	gene_id "ENSG00000136811"; transcript_id "G8210.6";
chr9	PacBio	CDS	128483938	128484054	.	+	.	gene_id "ENSG00000136811"; transcript_id "G8210.6";
chr9	PacBio	CDS	128484701	128484886	.	+	.	gene_id "ENSG00000136811"; transcript_id "G8210.6";
chr9	PacBio	CDS	128485365	128485474	.	+	.	gene_id "ENSG00000136811"; transcript_id "G8210.6";
chr9	PacBio	CDS	128487890	128488025	.	+	.	gene_id "ENSG00000136811"; transcript_id "G8210.6";
chr9	PacBio	CDS	128492426	128492536	.	+	.	gene_id "ENSG00000136811"; transcript_id "G8210.6";
chr9	PacBio	CDS	128492701	128492805	.	+	.	gene_id "ENSG00000136811"; transcript_id "G8210.6";
chr9	PacBio	CDS	128494510	128494731	.	+	.	gene_id "ENSG00000136811"; transcript_id "G8210.6";
chr9	PacBio	transcript	128456126	128501289	.	+	.	gene_id "ENSG00000136811"; transcript_id "G8210.5";
chr9	PacBio	exon	128456126	128456255	.	+	.	gene_id "ENSG00000136811"; transcript_id "G8210.5";
chr9	PacBio	exon	128459567	128459657	.	+	.	gene_id "ENSG00000136811"; transcript_id "G8210.5";
chr9	PacBio	exon	128460513	128460666	.	+	.	gene_id "ENSG00000136811"; transcript_id "G8210.5";
chr9	PacBio	exon	128460942	128461067	.	+	.	gene_id "ENSG00000136811"; transcript_id "G8210.5";
chr9	PacBio	exon	128469183	128469353	.	+	.	gene_id "ENSG00000136811"; transcript_id "G8210.5";
chr9	PacBio	exon	128471308	128471468	.	+	.	gene_id "ENSG00000136811"; transcript_id "G8210.5";
chr9	PacBio	exon	128472913	128473042	.	+	.	gene_id "ENSG00000136811"; transcript_id "G8210.5";
chr9	PacBio	exon	128473610	128473741	.	+	.	gene_id "ENSG00000136811"; transcript_id "G8210.5";
chr9	PacBio	exon	128481580	128481651	.	+	.	gene_id "ENSG00000136811"; transcript_id "G8210.5";
chr9	PacBio	exon	128482816	128482887	.	+	.	gene_id "ENSG00000136811"; transcript_id "G8210.5";
chr9	PacBio	exon	128483938	128484054	.	+	.	gene_id "ENSG00000136811"; transcript_id "G8210.5";
chr9	PacBio	exon	128484701	128484886	.	+	.	gene_id "ENSG00000136811"; transcript_id "G8210.5";
chr9	PacBio	exon	128485365	128485474	.	+	.	gene_id "ENSG00000136811"; transcript_id "G8210.5";
chr9	PacBio	exon	128487890	128488025	.	+	.	gene_id "ENSG00000136811"; transcript_id "G8210.5";
chr9	PacBio	exon	128492426	128492536	.	+	.	gene_id "ENSG00000136811"; transcript_id "G8210.5";
chr9	PacBio	exon	128492701	128492805	.	+	.	gene_id "ENSG00000136811"; transcript_id "G8210.5";
chr9	PacBio	exon	128494510	128494668	.	+	.	gene_id "ENSG00000136811"; transcript_id "G8210.5";
chr9	PacBio	exon	128496041	128496141	.	+	.	gene_id "ENSG00000136811"; transcript_id "G8210.5";
chr9	PacBio	exon	128498413	128498575	.	+	.	gene_id "ENSG00000136811"; transcript_id "G8210.5";
chr9	PacBio	exon	128499001	128499126	.	+	.	gene_id "ENSG00000136811"; transcript_id "G8210.5";
chr9	PacBio	exon	128500067	128501289	.	+	.	gene_id "ENSG00000136811"; transcript_id "G8210.5";
chr9	PacBio	CDS	128460559	128460666	.	+	.	gene_id "ENSG00000136811"; transcript_id "G8210.5";
chr9	PacBio	CDS	128460942	128461067	.	+	.	gene_id "ENSG00000136811"; transcript_id "G8210.5";
chr9	PacBio	CDS	128469183	128469353	.	+	.	gene_id "ENSG00000136811"; transcript_id "G8210.5";
chr9	PacBio	CDS	128471308	128471468	.	+	.	gene_id "ENSG00000136811"; transcript_id "G8210.5";
chr9	PacBio	CDS	128472913	128473042	.	+	.	gene_id "ENSG00000136811"; transcript_id "G8210.5";
chr9	PacBio	CDS	128473610	128473741	.	+	.	gene_id "ENSG00000136811"; transcript_id "G8210.5";
chr9	PacBio	CDS	128481580	128481651	.	+	.	gene_id "ENSG00000136811"; transcript_id "G8210.5";
chr9	PacBio	CDS	128482816	128482887	.	+	.	gene_id "ENSG00000136811"; transcript_id "G8210.5";
chr9	PacBio	CDS	128483938	128484054	.	+	.	gene_id "ENSG00000136811"; transcript_id "G8210.5";
chr9	PacBio	CDS	128484701	128484886	.	+	.	gene_id "ENSG00000136811"; transcript_id "G8210.5";
chr9	PacBio	CDS	128485365	128485474	.	+	.	gene_id "ENSG00000136811"; transcript_id "G8210.5";
chr9	PacBio	CDS	128487890	128488025	.	+	.	gene_id "ENSG00000136811"; transcript_id "G8210.5";
chr9	PacBio	CDS	128492426	128492536	.	+	.	gene_id "ENSG00000136811"; transcript_id "G8210.5";
chr9	PacBio	CDS	128492701	128492805	.	+	.	gene_id "ENSG00000136811"; transcript_id "G8210.5";
chr9	PacBio	CDS	128494510	128494668	.	+	.	gene_id "ENSG00000136811"; transcript_id "G8210.5";
chr9	PacBio	CDS	128496041	128496141	.	+	.	gene_id "ENSG00000136811"; transcript_id "G8210.5";
chr9	PacBio	CDS	128498413	128498575	.	+	.	gene_id "ENSG00000136811"; transcript_id "G8210.5";
chr9	PacBio	CDS	128499001	128499126	.	+	.	gene_id "ENSG00000136811"; transcript_id "G8210.5";
chr9	PacBio	CDS	128500067	128500255	.	+	.	gene_id "ENSG00000136811"; transcript_id "G8210.5";
chr9	PacBio	transcript	128456130	128494835	.	+	.	gene_id "ENSG00000136811"; transcript_id "G8210.7";
chr9	PacBio	exon	128456130	128456255	.	+	.	gene_id "ENSG00000136811"; transcript_id "G8210.7";
chr9	PacBio	exon	128459567	128459657	.	+	.	gene_id "ENSG00000136811"; transcript_id "G8210.7";
chr9	PacBio	exon	128460513	128460666	.	+	.	gene_id "ENSG00000136811"; transcript_id "G8210.7";
chr9	PacBio	exon	128460942	128461067	.	+	.	gene_id "ENSG00000136811"; transcript_id "G8210.7";
chr9	PacBio	exon	128469183	128469353	.	+	.	gene_id "ENSG00000136811"; transcript_id "G8210.7";
chr9	PacBio	exon	128471308	128471468	.	+	.	gene_id "ENSG00000136811"; transcript_id "G8210.7";
chr9	PacBio	exon	128472913	128473042	.	+	.	gene_id "ENSG00000136811"; transcript_id "G8210.7";
chr9	PacBio	exon	128473610	128473741	.	+	.	gene_id "ENSG00000136811"; transcript_id "G8210.7";
chr9	PacBio	exon	128481580	128481651	.	+	.	gene_id "ENSG00000136811"; transcript_id "G8210.7";
chr9	PacBio	exon	128482816	128482887	.	+	.	gene_id "ENSG00000136811"; transcript_id "G8210.7";
chr9	PacBio	exon	128483938	128484054	.	+	.	gene_id "ENSG00000136811"; transcript_id "G8210.7";
chr9	PacBio	exon	128484701	128484886	.	+	.	gene_id "ENSG00000136811"; transcript_id "G8210.7";
chr9	PacBio	exon	128485365	128485474	.	+	.	gene_id "ENSG00000136811"; transcript_id "G8210.7";
chr9	PacBio	exon	128487890	128488025	.	+	.	gene_id "ENSG00000136811"; transcript_id "G8210.7";
chr9	PacBio	exon	128492426	128492536	.	+	.	gene_id "ENSG00000136811"; transcript_id "G8210.7";
chr9	PacBio	exon	128492701	128492805	.	+	.	gene_id "ENSG00000136811"; transcript_id "G8210.7";
chr9	PacBio	exon	128494510	128494835	.	+	.	gene_id "ENSG00000136811"; transcript_id "G8210.7";
chr9	PacBio	CDS	128460559	128460666	.	+	.	gene_id "ENSG00000136811"; transcript_id "G8210.7";
chr9	PacBio	CDS	128460942	128461067	.	+	.	gene_id "ENSG00000136811"; transcript_id "G8210.7";
chr9	PacBio	CDS	128469183	128469353	.	+	.	gene_id "ENSG00000136811"; transcript_id "G8210.7";
chr9	PacBio	CDS	128471308	128471468	.	+	.	gene_id "ENSG00000136811"; transcript_id "G8210.7";
chr9	PacBio	CDS	128472913	128473042	.	+	.	gene_id "ENSG00000136811"; transcript_id "G8210.7";
chr9	PacBio	CDS	128473610	128473741	.	+	.	gene_id "ENSG00000136811"; transcript_id "G8210.7";
chr9	PacBio	CDS	128481580	128481651	.	+	.	gene_id "ENSG00000136811"; transcript_id "G8210.7";
chr9	PacBio	CDS	128482816	128482887	.	+	.	gene_id "ENSG00000136811"; transcript_id "G8210.7";
chr9	PacBio	CDS	128483938	128484054	.	+	.	gene_id "ENSG00000136811"; transcript_id "G8210.7";
chr9	PacBio	CDS	128484701	128484886	.	+	.	gene_id "ENSG00000136811"; transcript_id "G8210.7";
chr9	PacBio	CDS	128485365	128485474	.	+	.	gene_id "ENSG00000136811"; transcript_id "G8210.7";
chr9	PacBio	CDS	128487890	128488025	.	+	.	gene_id "ENSG00000136811"; transcript_id "G8210.7";
chr9	PacBio	CDS	128492426	128492536	.	+	.	gene_id "ENSG00000136811"; transcript_id "G8210.7";
chr9	PacBio	CDS	128492701	128492805	.	+	.	gene_id "ENSG00000136811"; transcript_id "G8210.7";
chr9	PacBio	CDS	128494510	128494731	.	+	.	gene_id "ENSG00000136811"; transcript_id "G8210.7";
chr9	PacBio	transcript	128456133	128500959	.	+	.	gene_id "ENSG00000136811"; transcript_id "G8210.8";
chr9	PacBio	exon	128456133	128456255	.	+	.	gene_id "ENSG00000136811"; transcript_id "G8210.8";
chr9	PacBio	exon	128457198	128457437	.	+	.	gene_id "ENSG00000136811"; transcript_id "G8210.8";
chr9	PacBio	exon	128459567	128459657	.	+	.	gene_id "ENSG00000136811"; transcript_id "G8210.8";
chr9	PacBio	exon	128460942	128461067	.	+	.	gene_id "ENSG00000136811"; transcript_id "G8210.8";
chr9	PacBio	exon	128469183	128469353	.	+	.	gene_id "ENSG00000136811"; transcript_id "G8210.8";
chr9	PacBio	exon	128471308	128471468	.	+	.	gene_id "ENSG00000136811"; transcript_id "G8210.8";
chr9	PacBio	exon	128472913	128473042	.	+	.	gene_id "ENSG00000136811"; transcript_id "G8210.8";
chr9	PacBio	exon	128473610	128473741	.	+	.	gene_id "ENSG00000136811"; transcript_id "G8210.8";
chr9	PacBio	exon	128481580	128481651	.	+	.	gene_id "ENSG00000136811"; transcript_id "G8210.8";
chr9	PacBio	exon	128482816	128482887	.	+	.	gene_id "ENSG00000136811"; transcript_id "G8210.8";
chr9	PacBio	exon	128483938	128484054	.	+	.	gene_id "ENSG00000136811"; transcript_id "G8210.8";
chr9	PacBio	exon	128484701	128484886	.	+	.	gene_id "ENSG00000136811"; transcript_id "G8210.8";
chr9	PacBio	exon	128485365	128485474	.	+	.	gene_id "ENSG00000136811"; transcript_id "G8210.8";
chr9	PacBio	exon	128487890	128488025	.	+	.	gene_id "ENSG00000136811"; transcript_id "G8210.8";
chr9	PacBio	exon	128492426	128492536	.	+	.	gene_id "ENSG00000136811"; transcript_id "G8210.8";
chr9	PacBio	exon	128492701	128492805	.	+	.	gene_id "ENSG00000136811"; transcript_id "G8210.8";
chr9	PacBio	exon	128494510	128494668	.	+	.	gene_id "ENSG00000136811"; transcript_id "G8210.8";
chr9	PacBio	exon	128496041	128496141	.	+	.	gene_id "ENSG00000136811"; transcript_id "G8210.8";
chr9	PacBio	exon	128498413	128498575	.	+	.	gene_id "ENSG00000136811"; transcript_id "G8210.8";
chr9	PacBio	exon	128499001	128499126	.	+	.	gene_id "ENSG00000136811"; transcript_id "G8210.8";
chr9	PacBio	exon	128500067	128500959	.	+	.	gene_id "ENSG00000136811"; transcript_id "G8210.8";
chr9	PacBio	CDS	128460960	128461067	.	+	.	gene_id "ENSG00000136811"; transcript_id "G8210.8";
chr9	PacBio	CDS	128469183	128469353	.	+	.	gene_id "ENSG00000136811"; transcript_id "G8210.8";
chr9	PacBio	CDS	128471308	128471468	.	+	.	gene_id "ENSG00000136811"; transcript_id "G8210.8";
chr9	PacBio	CDS	128472913	128473042	.	+	.	gene_id "ENSG00000136811"; transcript_id "G8210.8";
chr9	PacBio	CDS	128473610	128473741	.	+	.	gene_id "ENSG00000136811"; transcript_id "G8210.8";
chr9	PacBio	CDS	128481580	128481651	.	+	.	gene_id "ENSG00000136811"; transcript_id "G8210.8";
chr9	PacBio	CDS	128482816	128482887	.	+	.	gene_id "ENSG00000136811"; transcript_id "G8210.8";
chr9	PacBio	CDS	128483938	128484054	.	+	.	gene_id "ENSG00000136811"; transcript_id "G8210.8";
chr9	PacBio	CDS	128484701	128484886	.	+	.	gene_id "ENSG00000136811"; transcript_id "G8210.8";
chr9	PacBio	CDS	128485365	128485474	.	+	.	gene_id "ENSG00000136811"; transcript_id "G8210.8";
chr9	PacBio	CDS	128487890	128488025	.	+	.	gene_id "ENSG00000136811"; transcript_id "G8210.8";
chr9	PacBio	CDS	128492426	128492536	.	+	.	gene_id "ENSG00000136811"; transcript_id "G8210.8";
chr9	PacBio	CDS	128492701	128492805	.	+	.	gene_id "ENSG00000136811"; transcript_id "G8210.8";
chr9	PacBio	CDS	128494510	128494668	.	+	.	gene_id "ENSG00000136811"; transcript_id "G8210.8";
chr9	PacBio	CDS	128496041	128496141	.	+	.	gene_id "ENSG00000136811"; transcript_id "G8210.8";
chr9	PacBio	CDS	128498413	128498575	.	+	.	gene_id "ENSG00000136811"; transcript_id "G8210.8";
chr9	PacBio	CDS	128499001	128499126	.	+	.	gene_id "ENSG00000136811"; transcript_id "G8210.8";
chr9	PacBio	CDS	128500067	128500255	.	+	.	gene_id "ENSG00000136811"; transcript_id "G8210.8";
chr9	PacBio	transcript	128456146	128500959	.	+	.	gene_id "ENSG00000136811"; transcript_id "G8210.9";
chr9	PacBio	exon	128456146	128456255	.	+	.	gene_id "ENSG00000136811"; transcript_id "G8210.9";
chr9	PacBio	exon	128459567	128459657	.	+	.	gene_id "ENSG00000136811"; transcript_id "G8210.9";
chr9	PacBio	exon	128460942	128461067	.	+	.	gene_id "ENSG00000136811"; transcript_id "G8210.9";
chr9	PacBio	exon	128471308	128471468	.	+	.	gene_id "ENSG00000136811"; transcript_id "G8210.9";
chr9	PacBio	exon	128472913	128473042	.	+	.	gene_id "ENSG00000136811"; transcript_id "G8210.9";
chr9	PacBio	exon	128473610	128473741	.	+	.	gene_id "ENSG00000136811"; transcript_id "G8210.9";
chr9	PacBio	exon	128481580	128481651	.	+	.	gene_id "ENSG00000136811"; transcript_id "G8210.9";
chr9	PacBio	exon	128482816	128482887	.	+	.	gene_id "ENSG00000136811"; transcript_id "G8210.9";
chr9	PacBio	exon	128483938	128484054	.	+	.	gene_id "ENSG00000136811"; transcript_id "G8210.9";
chr9	PacBio	exon	128484701	128484886	.	+	.	gene_id "ENSG00000136811"; transcript_id "G8210.9";
chr9	PacBio	exon	128485365	128485474	.	+	.	gene_id "ENSG00000136811"; transcript_id "G8210.9";
chr9	PacBio	exon	128487890	128488025	.	+	.	gene_id "ENSG00000136811"; transcript_id "G8210.9";
chr9	PacBio	exon	128492426	128492536	.	+	.	gene_id "ENSG00000136811"; transcript_id "G8210.9";
chr9	PacBio	exon	128492701	128492805	.	+	.	gene_id "ENSG00000136811"; transcript_id "G8210.9";
chr9	PacBio	exon	128494510	128494668	.	+	.	gene_id "ENSG00000136811"; transcript_id "G8210.9";
chr9	PacBio	exon	128496041	128496141	.	+	.	gene_id "ENSG00000136811"; transcript_id "G8210.9";
chr9	PacBio	exon	128498413	128498575	.	+	.	gene_id "ENSG00000136811"; transcript_id "G8210.9";
chr9	PacBio	exon	128499001	128499126	.	+	.	gene_id "ENSG00000136811"; transcript_id "G8210.9";
chr9	PacBio	exon	128500067	128500959	.	+	.	gene_id "ENSG00000136811"; transcript_id "G8210.9";
chr9	PacBio	CDS	128460960	128461067	.	+	.	gene_id "ENSG00000136811"; transcript_id "G8210.9";
chr9	PacBio	CDS	128471308	128471468	.	+	.	gene_id "ENSG00000136811"; transcript_id "G8210.9";
chr9	PacBio	CDS	128472913	128473042	.	+	.	gene_id "ENSG00000136811"; transcript_id "G8210.9";
chr9	PacBio	CDS	128473610	128473741	.	+	.	gene_id "ENSG00000136811"; transcript_id "G8210.9";
chr9	PacBio	CDS	128481580	128481651	.	+	.	gene_id "ENSG00000136811"; transcript_id "G8210.9";
chr9	PacBio	CDS	128482816	128482887	.	+	.	gene_id "ENSG00000136811"; transcript_id "G8210.9";
chr9	PacBio	CDS	128483938	128484054	.	+	.	gene_id "ENSG00000136811"; transcript_id "G8210.9";
chr9	PacBio	CDS	128484701	128484886	.	+	.	gene_id "ENSG00000136811"; transcript_id "G8210.9";
chr9	PacBio	CDS	128485365	128485474	.	+	.	gene_id "ENSG00000136811"; transcript_id "G8210.9";
chr9	PacBio	CDS	128487890	128488025	.	+	.	gene_id "ENSG00000136811"; transcript_id "G8210.9";
chr9	PacBio	CDS	128492426	128492536	.	+	.	gene_id "ENSG00000136811"; transcript_id "G8210.9";
chr9	PacBio	CDS	128492701	128492805	.	+	.	gene_id "ENSG00000136811"; transcript_id "G8210.9";
chr9	PacBio	CDS	128494510	128494668	.	+	.	gene_id "ENSG00000136811"; transcript_id "G8210.9";
chr9	PacBio	CDS	128496041	128496141	.	+	.	gene_id "ENSG00000136811"; transcript_id "G8210.9";
chr9	PacBio	CDS	128498413	128498575	.	+	.	gene_id "ENSG00000136811"; transcript_id "G8210.9";
chr9	PacBio	CDS	128499001	128499126	.	+	.	gene_id "ENSG00000136811"; transcript_id "G8210.9";
chr9	PacBio	CDS	128500067	128500255	.	+	.	gene_id "ENSG00000136811"; transcript_id "G8210.9";
chr9	PacBio	transcript	128456152	128494833	.	+	.	gene_id "ENSG00000136811"; transcript_id "G8210.12";
chr9	PacBio	exon	128456152	128456255	.	+	.	gene_id "ENSG00000136811"; transcript_id "G8210.12";
chr9	PacBio	exon	128457198	128457437	.	+	.	gene_id "ENSG00000136811"; transcript_id "G8210.12";
chr9	PacBio	exon	128459567	128459657	.	+	.	gene_id "ENSG00000136811"; transcript_id "G8210.12";
chr9	PacBio	exon	128460513	128460666	.	+	.	gene_id "ENSG00000136811"; transcript_id "G8210.12";
chr9	PacBio	exon	128460942	128461067	.	+	.	gene_id "ENSG00000136811"; transcript_id "G8210.12";
chr9	PacBio	exon	128471308	128471468	.	+	.	gene_id "ENSG00000136811"; transcript_id "G8210.12";
chr9	PacBio	exon	128472913	128473042	.	+	.	gene_id "ENSG00000136811"; transcript_id "G8210.12";
chr9	PacBio	exon	128473610	128473741	.	+	.	gene_id "ENSG00000136811"; transcript_id "G8210.12";
chr9	PacBio	exon	128481580	128481651	.	+	.	gene_id "ENSG00000136811"; transcript_id "G8210.12";
chr9	PacBio	exon	128482816	128482887	.	+	.	gene_id "ENSG00000136811"; transcript_id "G8210.12";
chr9	PacBio	exon	128483938	128484054	.	+	.	gene_id "ENSG00000136811"; transcript_id "G8210.12";
chr9	PacBio	exon	128484701	128484886	.	+	.	gene_id "ENSG00000136811"; transcript_id "G8210.12";
chr9	PacBio	exon	128485365	128485474	.	+	.	gene_id "ENSG00000136811"; transcript_id "G8210.12";
chr9	PacBio	exon	128487890	128488025	.	+	.	gene_id "ENSG00000136811"; transcript_id "G8210.12";
chr9	PacBio	exon	128492426	128492536	.	+	.	gene_id "ENSG00000136811"; transcript_id "G8210.12";
chr9	PacBio	exon	128492701	128492805	.	+	.	gene_id "ENSG00000136811"; transcript_id "G8210.12";
chr9	PacBio	exon	128494510	128494833	.	+	.	gene_id "ENSG00000136811"; transcript_id "G8210.12";
chr9	PacBio	CDS	128460559	128460666	.	+	.	gene_id "ENSG00000136811"; transcript_id "G8210.12";
chr9	PacBio	CDS	128460942	128461067	.	+	.	gene_id "ENSG00000136811"; transcript_id "G8210.12";
chr9	PacBio	CDS	128471308	128471468	.	+	.	gene_id "ENSG00000136811"; transcript_id "G8210.12";
chr9	PacBio	CDS	128472913	128473042	.	+	.	gene_id "ENSG00000136811"; transcript_id "G8210.12";
chr9	PacBio	CDS	128473610	128473741	.	+	.	gene_id "ENSG00000136811"; transcript_id "G8210.12";
chr9	PacBio	CDS	128481580	128481651	.	+	.	gene_id "ENSG00000136811"; transcript_id "G8210.12";
chr9	PacBio	CDS	128482816	128482887	.	+	.	gene_id "ENSG00000136811"; transcript_id "G8210.12";
chr9	PacBio	CDS	128483938	128484054	.	+	.	gene_id "ENSG00000136811"; transcript_id "G8210.12";
chr9	PacBio	CDS	128484701	128484886	.	+	.	gene_id "ENSG00000136811"; transcript_id "G8210.12";
chr9	PacBio	CDS	128485365	128485474	.	+	.	gene_id "ENSG00000136811"; transcript_id "G8210.12";
chr9	PacBio	CDS	128487890	128488025	.	+	.	gene_id "ENSG00000136811"; transcript_id "G8210.12";
chr9	PacBio	CDS	128492426	128492536	.	+	.	gene_id "ENSG00000136811"; transcript_id "G8210.12";
chr9	PacBio	CDS	128492701	128492805	.	+	.	gene_id "ENSG00000136811"; transcript_id "G8210.12";
chr9	PacBio	CDS	128494510	128494731	.	+	.	gene_id "ENSG00000136811"; transcript_id "G8210.12";
chr9	PacBio	transcript	128456152	128500939	.	+	.	gene_id "ENSG00000136811"; transcript_id "G8210.15";
chr9	PacBio	exon	128456152	128456255	.	+	.	gene_id "ENSG00000136811"; transcript_id "G8210.15";
chr9	PacBio	exon	128459567	128459657	.	+	.	gene_id "ENSG00000136811"; transcript_id "G8210.15";
chr9	PacBio	exon	128460942	128461067	.	+	.	gene_id "ENSG00000136811"; transcript_id "G8210.15";
chr9	PacBio	exon	128469183	128469353	.	+	.	gene_id "ENSG00000136811"; transcript_id "G8210.15";
chr9	PacBio	exon	128471308	128471468	.	+	.	gene_id "ENSG00000136811"; transcript_id "G8210.15";
chr9	PacBio	exon	128472913	128473042	.	+	.	gene_id "ENSG00000136811"; transcript_id "G8210.15";
chr9	PacBio	exon	128473610	128473741	.	+	.	gene_id "ENSG00000136811"; transcript_id "G8210.15";
chr9	PacBio	exon	128481580	128481651	.	+	.	gene_id "ENSG00000136811"; transcript_id "G8210.15";
chr9	PacBio	exon	128482816	128482887	.	+	.	gene_id "ENSG00000136811"; transcript_id "G8210.15";
chr9	PacBio	exon	128483938	128484054	.	+	.	gene_id "ENSG00000136811"; transcript_id "G8210.15";
chr9	PacBio	exon	128484701	128484886	.	+	.	gene_id "ENSG00000136811"; transcript_id "G8210.15";
chr9	PacBio	exon	128485365	128485474	.	+	.	gene_id "ENSG00000136811"; transcript_id "G8210.15";
chr9	PacBio	exon	128487890	128488025	.	+	.	gene_id "ENSG00000136811"; transcript_id "G8210.15";
chr9	PacBio	exon	128492426	128492536	.	+	.	gene_id "ENSG00000136811"; transcript_id "G8210.15";
chr9	PacBio	exon	128492701	128492805	.	+	.	gene_id "ENSG00000136811"; transcript_id "G8210.15";
chr9	PacBio	exon	128494510	128494668	.	+	.	gene_id "ENSG00000136811"; transcript_id "G8210.15";
chr9	PacBio	exon	128496041	128496141	.	+	.	gene_id "ENSG00000136811"; transcript_id "G8210.15";
chr9	PacBio	exon	128498413	128498575	.	+	.	gene_id "ENSG00000136811"; transcript_id "G8210.15";
chr9	PacBio	exon	128499001	128499126	.	+	.	gene_id "ENSG00000136811"; transcript_id "G8210.15";
chr9	PacBio	exon	128500067	128500939	.	+	.	gene_id "ENSG00000136811"; transcript_id "G8210.15";
chr9	PacBio	CDS	128460960	128461067	.	+	.	gene_id "ENSG00000136811"; transcript_id "G8210.15";
chr9	PacBio	CDS	128469183	128469353	.	+	.	gene_id "ENSG00000136811"; transcript_id "G8210.15";
chr9	PacBio	CDS	128471308	128471468	.	+	.	gene_id "ENSG00000136811"; transcript_id "G8210.15";
chr9	PacBio	CDS	128472913	128473042	.	+	.	gene_id "ENSG00000136811"; transcript_id "G8210.15";
chr9	PacBio	CDS	128473610	128473741	.	+	.	gene_id "ENSG00000136811"; transcript_id "G8210.15";
chr9	PacBio	CDS	128481580	128481651	.	+	.	gene_id "ENSG00000136811"; transcript_id "G8210.15";
chr9	PacBio	CDS	128482816	128482887	.	+	.	gene_id "ENSG00000136811"; transcript_id "G8210.15";
chr9	PacBio	CDS	128483938	128484054	.	+	.	gene_id "ENSG00000136811"; transcript_id "G8210.15";
chr9	PacBio	CDS	128484701	128484886	.	+	.	gene_id "ENSG00000136811"; transcript_id "G8210.15";
chr9	PacBio	CDS	128485365	128485474	.	+	.	gene_id "ENSG00000136811"; transcript_id "G8210.15";
chr9	PacBio	CDS	128487890	128488025	.	+	.	gene_id "ENSG00000136811"; transcript_id "G8210.15";
chr9	PacBio	CDS	128492426	128492536	.	+	.	gene_id "ENSG00000136811"; transcript_id "G8210.15";
chr9	PacBio	CDS	128492701	128492805	.	+	.	gene_id "ENSG00000136811"; transcript_id "G8210.15";
chr9	PacBio	CDS	128494510	128494668	.	+	.	gene_id "ENSG00000136811"; transcript_id "G8210.15";
chr9	PacBio	CDS	128496041	128496141	.	+	.	gene_id "ENSG00000136811"; transcript_id "G8210.15";
chr9	PacBio	CDS	128498413	128498575	.	+	.	gene_id "ENSG00000136811"; transcript_id "G8210.15";
chr9	PacBio	CDS	128499001	128499126	.	+	.	gene_id "ENSG00000136811"; transcript_id "G8210.15";
chr9	PacBio	CDS	128500067	128500255	.	+	.	gene_id "ENSG00000136811"; transcript_id "G8210.15";
chr9	PacBio	transcript	128456152	128500959	.	+	.	gene_id "ENSG00000136811"; transcript_id "G8210.10";
chr9	PacBio	exon	128456152	128456255	.	+	.	gene_id "ENSG00000136811"; transcript_id "G8210.10";
chr9	PacBio	exon	128457198	128457437	.	+	.	gene_id "ENSG00000136811"; transcript_id "G8210.10";
chr9	PacBio	exon	128459567	128459657	.	+	.	gene_id "ENSG00000136811"; transcript_id "G8210.10";
chr9	PacBio	exon	128460513	128460666	.	+	.	gene_id "ENSG00000136811"; transcript_id "G8210.10";
chr9	PacBio	exon	128460942	128461067	.	+	.	gene_id "ENSG00000136811"; transcript_id "G8210.10";
chr9	PacBio	exon	128469183	128469353	.	+	.	gene_id "ENSG00000136811"; transcript_id "G8210.10";
chr9	PacBio	exon	128471308	128471468	.	+	.	gene_id "ENSG00000136811"; transcript_id "G8210.10";
chr9	PacBio	exon	128472913	128473042	.	+	.	gene_id "ENSG00000136811"; transcript_id "G8210.10";
chr9	PacBio	exon	128473610	128473741	.	+	.	gene_id "ENSG00000136811"; transcript_id "G8210.10";
chr9	PacBio	exon	128481580	128481651	.	+	.	gene_id "ENSG00000136811"; transcript_id "G8210.10";
chr9	PacBio	exon	128482816	128482887	.	+	.	gene_id "ENSG00000136811"; transcript_id "G8210.10";
chr9	PacBio	exon	128483938	128484054	.	+	.	gene_id "ENSG00000136811"; transcript_id "G8210.10";
chr9	PacBio	exon	128484701	128484886	.	+	.	gene_id "ENSG00000136811"; transcript_id "G8210.10";
chr9	PacBio	exon	128485365	128485474	.	+	.	gene_id "ENSG00000136811"; transcript_id "G8210.10";
chr9	PacBio	exon	128487890	128488025	.	+	.	gene_id "ENSG00000136811"; transcript_id "G8210.10";
chr9	PacBio	exon	128492426	128492536	.	+	.	gene_id "ENSG00000136811"; transcript_id "G8210.10";
chr9	PacBio	exon	128492701	128492805	.	+	.	gene_id "ENSG00000136811"; transcript_id "G8210.10";
chr9	PacBio	exon	128494510	128494668	.	+	.	gene_id "ENSG00000136811"; transcript_id "G8210.10";
chr9	PacBio	exon	128496041	128496141	.	+	.	gene_id "ENSG00000136811"; transcript_id "G8210.10";
chr9	PacBio	exon	128498413	128498575	.	+	.	gene_id "ENSG00000136811"; transcript_id "G8210.10";
chr9	PacBio	exon	128499001	128499126	.	+	.	gene_id "ENSG00000136811"; transcript_id "G8210.10";
chr9	PacBio	exon	128500067	128500959	.	+	.	gene_id "ENSG00000136811"; transcript_id "G8210.10";
chr9	PacBio	CDS	128460559	128460666	.	+	.	gene_id "ENSG00000136811"; transcript_id "G8210.10";
chr9	PacBio	CDS	128460942	128461067	.	+	.	gene_id "ENSG00000136811"; transcript_id "G8210.10";
chr9	PacBio	CDS	128469183	128469353	.	+	.	gene_id "ENSG00000136811"; transcript_id "G8210.10";
chr9	PacBio	CDS	128471308	128471468	.	+	.	gene_id "ENSG00000136811"; transcript_id "G8210.10";
chr9	PacBio	CDS	128472913	128473042	.	+	.	gene_id "ENSG00000136811"; transcript_id "G8210.10";
chr9	PacBio	CDS	128473610	128473741	.	+	.	gene_id "ENSG00000136811"; transcript_id "G8210.10";
chr9	PacBio	CDS	128481580	128481651	.	+	.	gene_id "ENSG00000136811"; transcript_id "G8210.10";
chr9	PacBio	CDS	128482816	128482887	.	+	.	gene_id "ENSG00000136811"; transcript_id "G8210.10";
chr9	PacBio	CDS	128483938	128484054	.	+	.	gene_id "ENSG00000136811"; transcript_id "G8210.10";
chr9	PacBio	CDS	128484701	128484886	.	+	.	gene_id "ENSG00000136811"; transcript_id "G8210.10";
chr9	PacBio	CDS	128485365	128485474	.	+	.	gene_id "ENSG00000136811"; transcript_id "G8210.10";
chr9	PacBio	CDS	128487890	128488025	.	+	.	gene_id "ENSG00000136811"; transcript_id "G8210.10";
chr9	PacBio	CDS	128492426	128492536	.	+	.	gene_id "ENSG00000136811"; transcript_id "G8210.10";
chr9	PacBio	CDS	128492701	128492805	.	+	.	gene_id "ENSG00000136811"; transcript_id "G8210.10";
chr9	PacBio	CDS	128494510	128494668	.	+	.	gene_id "ENSG00000136811"; transcript_id "G8210.10";
chr9	PacBio	CDS	128496041	128496141	.	+	.	gene_id "ENSG00000136811"; transcript_id "G8210.10";
chr9	PacBio	CDS	128498413	128498575	.	+	.	gene_id "ENSG00000136811"; transcript_id "G8210.10";
chr9	PacBio	CDS	128499001	128499126	.	+	.	gene_id "ENSG00000136811"; transcript_id "G8210.10";
chr9	PacBio	CDS	128500067	128500255	.	+	.	gene_id "ENSG00000136811"; transcript_id "G8210.10";
chr9	PacBio	transcript	128456152	128500959	.	+	.	gene_id "ENSG00000136811"; transcript_id "G8210.13";
chr9	PacBio	exon	128456152	128456255	.	+	.	gene_id "ENSG00000136811"; transcript_id "G8210.13";
chr9	PacBio	exon	128459567	128459657	.	+	.	gene_id "ENSG00000136811"; transcript_id "G8210.13";
chr9	PacBio	exon	128460513	128460666	.	+	.	gene_id "ENSG00000136811"; transcript_id "G8210.13";
chr9	PacBio	exon	128460942	128461067	.	+	.	gene_id "ENSG00000136811"; transcript_id "G8210.13";
chr9	PacBio	exon	128469183	128469353	.	+	.	gene_id "ENSG00000136811"; transcript_id "G8210.13";
chr9	PacBio	exon	128471308	128471468	.	+	.	gene_id "ENSG00000136811"; transcript_id "G8210.13";
chr9	PacBio	exon	128472913	128473042	.	+	.	gene_id "ENSG00000136811"; transcript_id "G8210.13";
chr9	PacBio	exon	128473610	128473741	.	+	.	gene_id "ENSG00000136811"; transcript_id "G8210.13";
chr9	PacBio	exon	128481580	128481651	.	+	.	gene_id "ENSG00000136811"; transcript_id "G8210.13";
chr9	PacBio	exon	128482816	128482887	.	+	.	gene_id "ENSG00000136811"; transcript_id "G8210.13";
chr9	PacBio	exon	128483938	128484054	.	+	.	gene_id "ENSG00000136811"; transcript_id "G8210.13";
chr9	PacBio	exon	128484701	128484886	.	+	.	gene_id "ENSG00000136811"; transcript_id "G8210.13";
chr9	PacBio	exon	128485365	128485474	.	+	.	gene_id "ENSG00000136811"; transcript_id "G8210.13";
chr9	PacBio	exon	128487890	128488025	.	+	.	gene_id "ENSG00000136811"; transcript_id "G8210.13";
chr9	PacBio	exon	128492426	128492536	.	+	.	gene_id "ENSG00000136811"; transcript_id "G8210.13";
chr9	PacBio	exon	128492701	128492805	.	+	.	gene_id "ENSG00000136811"; transcript_id "G8210.13";
chr9	PacBio	exon	128494510	128494668	.	+	.	gene_id "ENSG00000136811"; transcript_id "G8210.13";
chr9	PacBio	exon	128496041	128496141	.	+	.	gene_id "ENSG00000136811"; transcript_id "G8210.13";
chr9	PacBio	exon	128498413	128498575	.	+	.	gene_id "ENSG00000136811"; transcript_id "G8210.13";
chr9	PacBio	exon	128499001	128499126	.	+	.	gene_id "ENSG00000136811"; transcript_id "G8210.13";
chr9	PacBio	exon	128500067	128500959	.	+	.	gene_id "ENSG00000136811"; transcript_id "G8210.13";
chr9	PacBio	CDS	128460559	128460666	.	+	.	gene_id "ENSG00000136811"; transcript_id "G8210.13";
chr9	PacBio	CDS	128460942	128461067	.	+	.	gene_id "ENSG00000136811"; transcript_id "G8210.13";
chr9	PacBio	CDS	128469183	128469353	.	+	.	gene_id "ENSG00000136811"; transcript_id "G8210.13";
chr9	PacBio	CDS	128471308	128471468	.	+	.	gene_id "ENSG00000136811"; transcript_id "G8210.13";
chr9	PacBio	CDS	128472913	128473042	.	+	.	gene_id "ENSG00000136811"; transcript_id "G8210.13";
chr9	PacBio	CDS	128473610	128473741	.	+	.	gene_id "ENSG00000136811"; transcript_id "G8210.13";
chr9	PacBio	CDS	128481580	128481651	.	+	.	gene_id "ENSG00000136811"; transcript_id "G8210.13";
chr9	PacBio	CDS	128482816	128482887	.	+	.	gene_id "ENSG00000136811"; transcript_id "G8210.13";
chr9	PacBio	CDS	128483938	128484054	.	+	.	gene_id "ENSG00000136811"; transcript_id "G8210.13";
chr9	PacBio	CDS	128484701	128484886	.	+	.	gene_id "ENSG00000136811"; transcript_id "G8210.13";
chr9	PacBio	CDS	128485365	128485474	.	+	.	gene_id "ENSG00000136811"; transcript_id "G8210.13";
chr9	PacBio	CDS	128487890	128488025	.	+	.	gene_id "ENSG00000136811"; transcript_id "G8210.13";
chr9	PacBio	CDS	128492426	128492536	.	+	.	gene_id "ENSG00000136811"; transcript_id "G8210.13";
chr9	PacBio	CDS	128492701	128492805	.	+	.	gene_id "ENSG00000136811"; transcript_id "G8210.13";
chr9	PacBio	CDS	128494510	128494668	.	+	.	gene_id "ENSG00000136811"; transcript_id "G8210.13";
chr9	PacBio	CDS	128496041	128496141	.	+	.	gene_id "ENSG00000136811"; transcript_id "G8210.13";
chr9	PacBio	CDS	128498413	128498575	.	+	.	gene_id "ENSG00000136811"; transcript_id "G8210.13";
chr9	PacBio	CDS	128499001	128499126	.	+	.	gene_id "ENSG00000136811"; transcript_id "G8210.13";
chr9	PacBio	CDS	128500067	128500255	.	+	.	gene_id "ENSG00000136811"; transcript_id "G8210.13";
chr9	PacBio	transcript	128456152	128500959	.	+	.	gene_id "ENSG00000136811"; transcript_id "G8210.14";
chr9	PacBio	exon	128456152	128456255	.	+	.	gene_id "ENSG00000136811"; transcript_id "G8210.14";
chr9	PacBio	exon	128459567	128459657	.	+	.	gene_id "ENSG00000136811"; transcript_id "G8210.14";
chr9	PacBio	exon	128460513	128460666	.	+	.	gene_id "ENSG00000136811"; transcript_id "G8210.14";
chr9	PacBio	exon	128460942	128461067	.	+	.	gene_id "ENSG00000136811"; transcript_id "G8210.14";
chr9	PacBio	exon	128471308	128471468	.	+	.	gene_id "ENSG00000136811"; transcript_id "G8210.14";
chr9	PacBio	exon	128472913	128473042	.	+	.	gene_id "ENSG00000136811"; transcript_id "G8210.14";
chr9	PacBio	exon	128473610	128473741	.	+	.	gene_id "ENSG00000136811"; transcript_id "G8210.14";
chr9	PacBio	exon	128481580	128481651	.	+	.	gene_id "ENSG00000136811"; transcript_id "G8210.14";
chr9	PacBio	exon	128482816	128482887	.	+	.	gene_id "ENSG00000136811"; transcript_id "G8210.14";
chr9	PacBio	exon	128483938	128484054	.	+	.	gene_id "ENSG00000136811"; transcript_id "G8210.14";
chr9	PacBio	exon	128484701	128484886	.	+	.	gene_id "ENSG00000136811"; transcript_id "G8210.14";
chr9	PacBio	exon	128485365	128485474	.	+	.	gene_id "ENSG00000136811"; transcript_id "G8210.14";
chr9	PacBio	exon	128487890	128488025	.	+	.	gene_id "ENSG00000136811"; transcript_id "G8210.14";
chr9	PacBio	exon	128492426	128492536	.	+	.	gene_id "ENSG00000136811"; transcript_id "G8210.14";
chr9	PacBio	exon	128492701	128492805	.	+	.	gene_id "ENSG00000136811"; transcript_id "G8210.14";
chr9	PacBio	exon	128494510	128494668	.	+	.	gene_id "ENSG00000136811"; transcript_id "G8210.14";
chr9	PacBio	exon	128496041	128496141	.	+	.	gene_id "ENSG00000136811"; transcript_id "G8210.14";
chr9	PacBio	exon	128498413	128498575	.	+	.	gene_id "ENSG00000136811"; transcript_id "G8210.14";
chr9	PacBio	exon	128499001	128499126	.	+	.	gene_id "ENSG00000136811"; transcript_id "G8210.14";
chr9	PacBio	exon	128500067	128500959	.	+	.	gene_id "ENSG00000136811"; transcript_id "G8210.14";
chr9	PacBio	CDS	128460559	128460666	.	+	.	gene_id "ENSG00000136811"; transcript_id "G8210.14";
chr9	PacBio	CDS	128460942	128461067	.	+	.	gene_id "ENSG00000136811"; transcript_id "G8210.14";
chr9	PacBio	CDS	128471308	128471468	.	+	.	gene_id "ENSG00000136811"; transcript_id "G8210.14";
chr9	PacBio	CDS	128472913	128473042	.	+	.	gene_id "ENSG00000136811"; transcript_id "G8210.14";
chr9	PacBio	CDS	128473610	128473741	.	+	.	gene_id "ENSG00000136811"; transcript_id "G8210.14";
chr9	PacBio	CDS	128481580	128481651	.	+	.	gene_id "ENSG00000136811"; transcript_id "G8210.14";
chr9	PacBio	CDS	128482816	128482887	.	+	.	gene_id "ENSG00000136811"; transcript_id "G8210.14";
chr9	PacBio	CDS	128483938	128484054	.	+	.	gene_id "ENSG00000136811"; transcript_id "G8210.14";
chr9	PacBio	CDS	128484701	128484886	.	+	.	gene_id "ENSG00000136811"; transcript_id "G8210.14";
chr9	PacBio	CDS	128485365	128485474	.	+	.	gene_id "ENSG00000136811"; transcript_id "G8210.14";
chr9	PacBio	CDS	128487890	128488025	.	+	.	gene_id "ENSG00000136811"; transcript_id "G8210.14";
chr9	PacBio	CDS	128492426	128492536	.	+	.	gene_id "ENSG00000136811"; transcript_id "G8210.14";
chr9	PacBio	CDS	128492701	128492805	.	+	.	gene_id "ENSG00000136811"; transcript_id "G8210.14";
chr9	PacBio	CDS	128494510	128494668	.	+	.	gene_id "ENSG00000136811"; transcript_id "G8210.14";
chr9	PacBio	CDS	128496041	128496141	.	+	.	gene_id "ENSG00000136811"; transcript_id "G8210.14";
chr9	PacBio	CDS	128498413	128498575	.	+	.	gene_id "ENSG00000136811"; transcript_id "G8210.14";
chr9	PacBio	CDS	128499001	128499126	.	+	.	gene_id "ENSG00000136811"; transcript_id "G8210.14";
chr9	PacBio	CDS	128500067	128500255	.	+	.	gene_id "ENSG00000136811"; transcript_id "G8210.14";
chr9	PacBio	transcript	128456152	128501290	.	+	.	gene_id "ENSG00000136811"; transcript_id "G8210.11";
chr9	PacBio	exon	128456152	128456255	.	+	.	gene_id "ENSG00000136811"; transcript_id "G8210.11";
chr9	PacBio	exon	128457198	128457437	.	+	.	gene_id "ENSG00000136811"; transcript_id "G8210.11";
chr9	PacBio	exon	128459567	128459657	.	+	.	gene_id "ENSG00000136811"; transcript_id "G8210.11";
chr9	PacBio	exon	128460513	128460666	.	+	.	gene_id "ENSG00000136811"; transcript_id "G8210.11";
chr9	PacBio	exon	128460942	128461067	.	+	.	gene_id "ENSG00000136811"; transcript_id "G8210.11";
chr9	PacBio	exon	128469183	128469353	.	+	.	gene_id "ENSG00000136811"; transcript_id "G8210.11";
chr9	PacBio	exon	128471308	128471468	.	+	.	gene_id "ENSG00000136811"; transcript_id "G8210.11";
chr9	PacBio	exon	128472913	128473042	.	+	.	gene_id "ENSG00000136811"; transcript_id "G8210.11";
chr9	PacBio	exon	128473610	128473741	.	+	.	gene_id "ENSG00000136811"; transcript_id "G8210.11";
chr9	PacBio	exon	128481580	128481651	.	+	.	gene_id "ENSG00000136811"; transcript_id "G8210.11";
chr9	PacBio	exon	128482816	128482887	.	+	.	gene_id "ENSG00000136811"; transcript_id "G8210.11";
chr9	PacBio	exon	128483938	128484054	.	+	.	gene_id "ENSG00000136811"; transcript_id "G8210.11";
chr9	PacBio	exon	128484701	128484886	.	+	.	gene_id "ENSG00000136811"; transcript_id "G8210.11";
chr9	PacBio	exon	128485365	128485474	.	+	.	gene_id "ENSG00000136811"; transcript_id "G8210.11";
chr9	PacBio	exon	128487890	128488025	.	+	.	gene_id "ENSG00000136811"; transcript_id "G8210.11";
chr9	PacBio	exon	128492426	128492536	.	+	.	gene_id "ENSG00000136811"; transcript_id "G8210.11";
chr9	PacBio	exon	128492701	128492805	.	+	.	gene_id "ENSG00000136811"; transcript_id "G8210.11";
chr9	PacBio	exon	128494510	128494668	.	+	.	gene_id "ENSG00000136811"; transcript_id "G8210.11";
chr9	PacBio	exon	128496041	128496141	.	+	.	gene_id "ENSG00000136811"; transcript_id "G8210.11";
chr9	PacBio	exon	128498413	128498575	.	+	.	gene_id "ENSG00000136811"; transcript_id "G8210.11";
chr9	PacBio	exon	128499001	128499126	.	+	.	gene_id "ENSG00000136811"; transcript_id "G8210.11";
chr9	PacBio	exon	128500067	128501290	.	+	.	gene_id "ENSG00000136811"; transcript_id "G8210.11";
chr9	PacBio	CDS	128460559	128460666	.	+	.	gene_id "ENSG00000136811"; transcript_id "G8210.11";
chr9	PacBio	CDS	128460942	128461067	.	+	.	gene_id "ENSG00000136811"; transcript_id "G8210.11";
chr9	PacBio	CDS	128469183	128469353	.	+	.	gene_id "ENSG00000136811"; transcript_id "G8210.11";
chr9	PacBio	CDS	128471308	128471468	.	+	.	gene_id "ENSG00000136811"; transcript_id "G8210.11";
chr9	PacBio	CDS	128472913	128473042	.	+	.	gene_id "ENSG00000136811"; transcript_id "G8210.11";
chr9	PacBio	CDS	128473610	128473741	.	+	.	gene_id "ENSG00000136811"; transcript_id "G8210.11";
chr9	PacBio	CDS	128481580	128481651	.	+	.	gene_id "ENSG00000136811"; transcript_id "G8210.11";
chr9	PacBio	CDS	128482816	128482887	.	+	.	gene_id "ENSG00000136811"; transcript_id "G8210.11";
chr9	PacBio	CDS	128483938	128484054	.	+	.	gene_id "ENSG00000136811"; transcript_id "G8210.11";
chr9	PacBio	CDS	128484701	128484886	.	+	.	gene_id "ENSG00000136811"; transcript_id "G8210.11";
chr9	PacBio	CDS	128485365	128485474	.	+	.	gene_id "ENSG00000136811"; transcript_id "G8210.11";
chr9	PacBio	CDS	128487890	128488025	.	+	.	gene_id "ENSG00000136811"; transcript_id "G8210.11";
chr9	PacBio	CDS	128492426	128492536	.	+	.	gene_id "ENSG00000136811"; transcript_id "G8210.11";
chr9	PacBio	CDS	128492701	128492805	.	+	.	gene_id "ENSG00000136811"; transcript_id "G8210.11";
chr9	PacBio	CDS	128494510	128494668	.	+	.	gene_id "ENSG00000136811"; transcript_id "G8210.11";
chr9	PacBio	CDS	128496041	128496141	.	+	.	gene_id "ENSG00000136811"; transcript_id "G8210.11";
chr9	PacBio	CDS	128498413	128498575	.	+	.	gene_id "ENSG00000136811"; transcript_id "G8210.11";
chr9	PacBio	CDS	128499001	128499126	.	+	.	gene_id "ENSG00000136811"; transcript_id "G8210.11";
chr9	PacBio	CDS	128500067	128500255	.	+	.	gene_id "ENSG00000136811"; transcript_id "G8210.11";
chr9	PacBio	transcript	128456158	128500959	.	+	.	gene_id "ENSG00000136811"; transcript_id "G8210.16";
chr9	PacBio	exon	128456158	128456255	.	+	.	gene_id "ENSG00000136811"; transcript_id "G8210.16";
chr9	PacBio	exon	128459567	128459657	.	+	.	gene_id "ENSG00000136811"; transcript_id "G8210.16";
chr9	PacBio	exon	128460513	128460666	.	+	.	gene_id "ENSG00000136811"; transcript_id "G8210.16";
chr9	PacBio	exon	128469183	128469353	.	+	.	gene_id "ENSG00000136811"; transcript_id "G8210.16";
chr9	PacBio	exon	128471308	128471468	.	+	.	gene_id "ENSG00000136811"; transcript_id "G8210.16";
chr9	PacBio	exon	128472913	128473042	.	+	.	gene_id "ENSG00000136811"; transcript_id "G8210.16";
chr9	PacBio	exon	128473610	128473741	.	+	.	gene_id "ENSG00000136811"; transcript_id "G8210.16";
chr9	PacBio	exon	128481580	128481651	.	+	.	gene_id "ENSG00000136811"; transcript_id "G8210.16";
chr9	PacBio	exon	128482816	128482887	.	+	.	gene_id "ENSG00000136811"; transcript_id "G8210.16";
chr9	PacBio	exon	128483938	128484054	.	+	.	gene_id "ENSG00000136811"; transcript_id "G8210.16";
chr9	PacBio	exon	128484701	128484886	.	+	.	gene_id "ENSG00000136811"; transcript_id "G8210.16";
chr9	PacBio	exon	128485365	128485474	.	+	.	gene_id "ENSG00000136811"; transcript_id "G8210.16";
chr9	PacBio	exon	128487890	128488025	.	+	.	gene_id "ENSG00000136811"; transcript_id "G8210.16";
chr9	PacBio	exon	128492426	128492536	.	+	.	gene_id "ENSG00000136811"; transcript_id "G8210.16";
chr9	PacBio	exon	128492701	128492805	.	+	.	gene_id "ENSG00000136811"; transcript_id "G8210.16";
chr9	PacBio	exon	128494510	128494668	.	+	.	gene_id "ENSG00000136811"; transcript_id "G8210.16";
chr9	PacBio	exon	128496041	128496141	.	+	.	gene_id "ENSG00000136811"; transcript_id "G8210.16";
chr9	PacBio	exon	128498413	128498575	.	+	.	gene_id "ENSG00000136811"; transcript_id "G8210.16";
chr9	PacBio	exon	128499001	128499126	.	+	.	gene_id "ENSG00000136811"; transcript_id "G8210.16";
chr9	PacBio	exon	128500067	128500959	.	+	.	gene_id "ENSG00000136811"; transcript_id "G8210.16";
chr9	PacBio	CDS	128460559	128460666	.	+	.	gene_id "ENSG00000136811"; transcript_id "G8210.16";
chr9	PacBio	CDS	128469183	128469353	.	+	.	gene_id "ENSG00000136811"; transcript_id "G8210.16";
chr9	PacBio	CDS	128471308	128471468	.	+	.	gene_id "ENSG00000136811"; transcript_id "G8210.16";
chr9	PacBio	CDS	128472913	128473042	.	+	.	gene_id "ENSG00000136811"; transcript_id "G8210.16";
chr9	PacBio	CDS	128473610	128473741	.	+	.	gene_id "ENSG00000136811"; transcript_id "G8210.16";
chr9	PacBio	CDS	128481580	128481651	.	+	.	gene_id "ENSG00000136811"; transcript_id "G8210.16";
chr9	PacBio	CDS	128482816	128482887	.	+	.	gene_id "ENSG00000136811"; transcript_id "G8210.16";
chr9	PacBio	CDS	128483938	128484054	.	+	.	gene_id "ENSG00000136811"; transcript_id "G8210.16";
chr9	PacBio	CDS	128484701	128484886	.	+	.	gene_id "ENSG00000136811"; transcript_id "G8210.16";
chr9	PacBio	CDS	128485365	128485474	.	+	.	gene_id "ENSG00000136811"; transcript_id "G8210.16";
chr9	PacBio	CDS	128487890	128488025	.	+	.	gene_id "ENSG00000136811"; transcript_id "G8210.16";
chr9	PacBio	CDS	128492426	128492536	.	+	.	gene_id "ENSG00000136811"; transcript_id "G8210.16";
chr9	PacBio	CDS	128492701	128492805	.	+	.	gene_id "ENSG00000136811"; transcript_id "G8210.16";
chr9	PacBio	CDS	128494510	128494668	.	+	.	gene_id "ENSG00000136811"; transcript_id "G8210.16";
chr9	PacBio	CDS	128496041	128496141	.	+	.	gene_id "ENSG00000136811"; transcript_id "G8210.16";
chr9	PacBio	CDS	128498413	128498575	.	+	.	gene_id "ENSG00000136811"; transcript_id "G8210.16";
chr9	PacBio	CDS	128499001	128499126	.	+	.	gene_id "ENSG00000136811"; transcript_id "G8210.16";
chr9	PacBio	CDS	128500067	128500255	.	+	.	gene_id "ENSG00000136811"; transcript_id "G8210.16";
chr9	PacBio	transcript	128456158	128500959	.	+	.	gene_id "ENSG00000136811"; transcript_id "G8210.17";
chr9	PacBio	exon	128456158	128456255	.	+	.	gene_id "ENSG00000136811"; transcript_id "G8210.17";
chr9	PacBio	exon	128459567	128459657	.	+	.	gene_id "ENSG00000136811"; transcript_id "G8210.17";
chr9	PacBio	exon	128469183	128469353	.	+	.	gene_id "ENSG00000136811"; transcript_id "G8210.17";
chr9	PacBio	exon	128471308	128471468	.	+	.	gene_id "ENSG00000136811"; transcript_id "G8210.17";
chr9	PacBio	exon	128472913	128473042	.	+	.	gene_id "ENSG00000136811"; transcript_id "G8210.17";
chr9	PacBio	exon	128473610	128473741	.	+	.	gene_id "ENSG00000136811"; transcript_id "G8210.17";
chr9	PacBio	exon	128481580	128481651	.	+	.	gene_id "ENSG00000136811"; transcript_id "G8210.17";
chr9	PacBio	exon	128482816	128482887	.	+	.	gene_id "ENSG00000136811"; transcript_id "G8210.17";
chr9	PacBio	exon	128483938	128484054	.	+	.	gene_id "ENSG00000136811"; transcript_id "G8210.17";
chr9	PacBio	exon	128484701	128484886	.	+	.	gene_id "ENSG00000136811"; transcript_id "G8210.17";
chr9	PacBio	exon	128485365	128485474	.	+	.	gene_id "ENSG00000136811"; transcript_id "G8210.17";
chr9	PacBio	exon	128487890	128488025	.	+	.	gene_id "ENSG00000136811"; transcript_id "G8210.17";
chr9	PacBio	exon	128492426	128492536	.	+	.	gene_id "ENSG00000136811"; transcript_id "G8210.17";
chr9	PacBio	exon	128492701	128492805	.	+	.	gene_id "ENSG00000136811"; transcript_id "G8210.17";
chr9	PacBio	exon	128494510	128494668	.	+	.	gene_id "ENSG00000136811"; transcript_id "G8210.17";
chr9	PacBio	exon	128496041	128496141	.	+	.	gene_id "ENSG00000136811"; transcript_id "G8210.17";
chr9	PacBio	exon	128498413	128498575	.	+	.	gene_id "ENSG00000136811"; transcript_id "G8210.17";
chr9	PacBio	exon	128499001	128499126	.	+	.	gene_id "ENSG00000136811"; transcript_id "G8210.17";
chr9	PacBio	exon	128500067	128500959	.	+	.	gene_id "ENSG00000136811"; transcript_id "G8210.17";
chr9	PacBio	CDS	128469240	128469353	.	+	.	gene_id "ENSG00000136811"; transcript_id "G8210.17";
chr9	PacBio	CDS	128471308	128471468	.	+	.	gene_id "ENSG00000136811"; transcript_id "G8210.17";
chr9	PacBio	CDS	128472913	128473042	.	+	.	gene_id "ENSG00000136811"; transcript_id "G8210.17";
chr9	PacBio	CDS	128473610	128473741	.	+	.	gene_id "ENSG00000136811"; transcript_id "G8210.17";
chr9	PacBio	CDS	128481580	128481651	.	+	.	gene_id "ENSG00000136811"; transcript_id "G8210.17";
chr9	PacBio	CDS	128482816	128482887	.	+	.	gene_id "ENSG00000136811"; transcript_id "G8210.17";
chr9	PacBio	CDS	128483938	128484054	.	+	.	gene_id "ENSG00000136811"; transcript_id "G8210.17";
chr9	PacBio	CDS	128484701	128484886	.	+	.	gene_id "ENSG00000136811"; transcript_id "G8210.17";
chr9	PacBio	CDS	128485365	128485474	.	+	.	gene_id "ENSG00000136811"; transcript_id "G8210.17";
chr9	PacBio	CDS	128487890	128488025	.	+	.	gene_id "ENSG00000136811"; transcript_id "G8210.17";
chr9	PacBio	CDS	128492426	128492536	.	+	.	gene_id "ENSG00000136811"; transcript_id "G8210.17";
chr9	PacBio	CDS	128492701	128492805	.	+	.	gene_id "ENSG00000136811"; transcript_id "G8210.17";
chr9	PacBio	CDS	128494510	128494668	.	+	.	gene_id "ENSG00000136811"; transcript_id "G8210.17";
chr9	PacBio	CDS	128496041	128496141	.	+	.	gene_id "ENSG00000136811"; transcript_id "G8210.17";
chr9	PacBio	CDS	128498413	128498575	.	+	.	gene_id "ENSG00000136811"; transcript_id "G8210.17";
chr9	PacBio	CDS	128499001	128499126	.	+	.	gene_id "ENSG00000136811"; transcript_id "G8210.17";
chr9	PacBio	CDS	128500067	128500255	.	+	.	gene_id "ENSG00000136811"; transcript_id "G8210.17";
chr9	PacBio	transcript	128504667	128542291	.	+	.	gene_id "ENSG00000119392"; transcript_id "G8211.1";
chr9	PacBio	exon	128504667	128504904	.	+	.	gene_id "ENSG00000119392"; transcript_id "G8211.1";
chr9	PacBio	exon	128508876	128509097	.	+	.	gene_id "ENSG00000119392"; transcript_id "G8211.1";
chr9	PacBio	exon	128515529	128515639	.	+	.	gene_id "ENSG00000119392"; transcript_id "G8211.1";
chr9	PacBio	exon	128522668	128522816	.	+	.	gene_id "ENSG00000119392"; transcript_id "G8211.1";
chr9	PacBio	exon	128523280	128523340	.	+	.	gene_id "ENSG00000119392"; transcript_id "G8211.1";
chr9	PacBio	exon	128523592	128523846	.	+	.	gene_id "ENSG00000119392"; transcript_id "G8211.1";
chr9	PacBio	exon	128525192	128525423	.	+	.	gene_id "ENSG00000119392"; transcript_id "G8211.1";
chr9	PacBio	exon	128527179	128527291	.	+	.	gene_id "ENSG00000119392"; transcript_id "G8211.1";
chr9	PacBio	exon	128527456	128527525	.	+	.	gene_id "ENSG00000119392"; transcript_id "G8211.1";
chr9	PacBio	exon	128533513	128533655	.	+	.	gene_id "ENSG00000119392"; transcript_id "G8211.1";
chr9	PacBio	exon	128533761	128533951	.	+	.	gene_id "ENSG00000119392"; transcript_id "G8211.1";
chr9	PacBio	exon	128536355	128536484	.	+	.	gene_id "ENSG00000119392"; transcript_id "G8211.1";
chr9	PacBio	exon	128537986	128538090	.	+	.	gene_id "ENSG00000119392"; transcript_id "G8211.1";
chr9	PacBio	exon	128539616	128539698	.	+	.	gene_id "ENSG00000119392"; transcript_id "G8211.1";
chr9	PacBio	exon	128540275	128540338	.	+	.	gene_id "ENSG00000119392"; transcript_id "G8211.1";
chr9	PacBio	exon	128541102	128542291	.	+	.	gene_id "ENSG00000119392"; transcript_id "G8211.1";
chr9	PacBio	CDS	128504806	128504904	.	+	.	gene_id "ENSG00000119392"; transcript_id "G8211.1";
chr9	PacBio	CDS	128508876	128509097	.	+	.	gene_id "ENSG00000119392"; transcript_id "G8211.1";
chr9	PacBio	CDS	128515529	128515639	.	+	.	gene_id "ENSG00000119392"; transcript_id "G8211.1";
chr9	PacBio	CDS	128522668	128522816	.	+	.	gene_id "ENSG00000119392"; transcript_id "G8211.1";
chr9	PacBio	CDS	128523280	128523340	.	+	.	gene_id "ENSG00000119392"; transcript_id "G8211.1";
chr9	PacBio	CDS	128523592	128523846	.	+	.	gene_id "ENSG00000119392"; transcript_id "G8211.1";
chr9	PacBio	CDS	128525192	128525423	.	+	.	gene_id "ENSG00000119392"; transcript_id "G8211.1";
chr9	PacBio	CDS	128527179	128527291	.	+	.	gene_id "ENSG00000119392"; transcript_id "G8211.1";
chr9	PacBio	CDS	128527456	128527525	.	+	.	gene_id "ENSG00000119392"; transcript_id "G8211.1";
chr9	PacBio	CDS	128533513	128533655	.	+	.	gene_id "ENSG00000119392"; transcript_id "G8211.1";
chr9	PacBio	CDS	128533761	128533951	.	+	.	gene_id "ENSG00000119392"; transcript_id "G8211.1";
chr9	PacBio	CDS	128536355	128536484	.	+	.	gene_id "ENSG00000119392"; transcript_id "G8211.1";
chr9	PacBio	CDS	128537986	128538090	.	+	.	gene_id "ENSG00000119392"; transcript_id "G8211.1";
chr9	PacBio	CDS	128539616	128539698	.	+	.	gene_id "ENSG00000119392"; transcript_id "G8211.1";
chr9	PacBio	CDS	128540275	128540338	.	+	.	gene_id "ENSG00000119392"; transcript_id "G8211.1";
chr9	PacBio	CDS	128541102	128541170	.	+	.	gene_id "ENSG00000119392"; transcript_id "G8211.1";
chr9	PacBio	transcript	128504691	128541449	.	+	.	gene_id "ENSG00000119392"; transcript_id "G8211.2";
chr9	PacBio	exon	128504691	128504904	.	+	.	gene_id "ENSG00000119392"; transcript_id "G8211.2";
chr9	PacBio	exon	128508876	128509097	.	+	.	gene_id "ENSG00000119392"; transcript_id "G8211.2";
chr9	PacBio	exon	128515529	128515639	.	+	.	gene_id "ENSG00000119392"; transcript_id "G8211.2";
chr9	PacBio	exon	128522668	128522816	.	+	.	gene_id "ENSG00000119392"; transcript_id "G8211.2";
chr9	PacBio	exon	128523280	128523340	.	+	.	gene_id "ENSG00000119392"; transcript_id "G8211.2";
chr9	PacBio	exon	128523592	128523846	.	+	.	gene_id "ENSG00000119392"; transcript_id "G8211.2";
chr9	PacBio	exon	128525192	128525423	.	+	.	gene_id "ENSG00000119392"; transcript_id "G8211.2";
chr9	PacBio	exon	128527179	128527291	.	+	.	gene_id "ENSG00000119392"; transcript_id "G8211.2";
chr9	PacBio	exon	128527456	128527525	.	+	.	gene_id "ENSG00000119392"; transcript_id "G8211.2";
chr9	PacBio	exon	128533513	128533655	.	+	.	gene_id "ENSG00000119392"; transcript_id "G8211.2";
chr9	PacBio	exon	128533761	128533951	.	+	.	gene_id "ENSG00000119392"; transcript_id "G8211.2";
chr9	PacBio	exon	128536355	128536484	.	+	.	gene_id "ENSG00000119392"; transcript_id "G8211.2";
chr9	PacBio	exon	128537986	128538090	.	+	.	gene_id "ENSG00000119392"; transcript_id "G8211.2";
chr9	PacBio	exon	128539616	128539698	.	+	.	gene_id "ENSG00000119392"; transcript_id "G8211.2";
chr9	PacBio	exon	128540275	128540338	.	+	.	gene_id "ENSG00000119392"; transcript_id "G8211.2";
chr9	PacBio	exon	128541102	128541449	.	+	.	gene_id "ENSG00000119392"; transcript_id "G8211.2";
chr9	PacBio	CDS	128504806	128504904	.	+	.	gene_id "ENSG00000119392"; transcript_id "G8211.2";
chr9	PacBio	CDS	128508876	128509097	.	+	.	gene_id "ENSG00000119392"; transcript_id "G8211.2";
chr9	PacBio	CDS	128515529	128515639	.	+	.	gene_id "ENSG00000119392"; transcript_id "G8211.2";
chr9	PacBio	CDS	128522668	128522816	.	+	.	gene_id "ENSG00000119392"; transcript_id "G8211.2";
chr9	PacBio	CDS	128523280	128523340	.	+	.	gene_id "ENSG00000119392"; transcript_id "G8211.2";
chr9	PacBio	CDS	128523592	128523846	.	+	.	gene_id "ENSG00000119392"; transcript_id "G8211.2";
chr9	PacBio	CDS	128525192	128525423	.	+	.	gene_id "ENSG00000119392"; transcript_id "G8211.2";
chr9	PacBio	CDS	128527179	128527291	.	+	.	gene_id "ENSG00000119392"; transcript_id "G8211.2";
chr9	PacBio	CDS	128527456	128527525	.	+	.	gene_id "ENSG00000119392"; transcript_id "G8211.2";
chr9	PacBio	CDS	128533513	128533655	.	+	.	gene_id "ENSG00000119392"; transcript_id "G8211.2";
chr9	PacBio	CDS	128533761	128533951	.	+	.	gene_id "ENSG00000119392"; transcript_id "G8211.2";
chr9	PacBio	CDS	128536355	128536484	.	+	.	gene_id "ENSG00000119392"; transcript_id "G8211.2";
chr9	PacBio	CDS	128537986	128538090	.	+	.	gene_id "ENSG00000119392"; transcript_id "G8211.2";
chr9	PacBio	CDS	128539616	128539698	.	+	.	gene_id "ENSG00000119392"; transcript_id "G8211.2";
chr9	PacBio	CDS	128540275	128540338	.	+	.	gene_id "ENSG00000119392"; transcript_id "G8211.2";
chr9	PacBio	CDS	128541102	128541170	.	+	.	gene_id "ENSG00000119392"; transcript_id "G8211.2";
chr9	PacBio	transcript	128504692	128542032	.	+	.	gene_id "ENSG00000119392"; transcript_id "G8211.3";
chr9	PacBio	exon	128504692	128504904	.	+	.	gene_id "ENSG00000119392"; transcript_id "G8211.3";
chr9	PacBio	exon	128508876	128509097	.	+	.	gene_id "ENSG00000119392"; transcript_id "G8211.3";
chr9	PacBio	exon	128515529	128515639	.	+	.	gene_id "ENSG00000119392"; transcript_id "G8211.3";
chr9	PacBio	exon	128522668	128522816	.	+	.	gene_id "ENSG00000119392"; transcript_id "G8211.3";
chr9	PacBio	exon	128523280	128523340	.	+	.	gene_id "ENSG00000119392"; transcript_id "G8211.3";
chr9	PacBio	exon	128523592	128523846	.	+	.	gene_id "ENSG00000119392"; transcript_id "G8211.3";
chr9	PacBio	exon	128525192	128525423	.	+	.	gene_id "ENSG00000119392"; transcript_id "G8211.3";
chr9	PacBio	exon	128527179	128527291	.	+	.	gene_id "ENSG00000119392"; transcript_id "G8211.3";
chr9	PacBio	exon	128527456	128527525	.	+	.	gene_id "ENSG00000119392"; transcript_id "G8211.3";
chr9	PacBio	exon	128533513	128533655	.	+	.	gene_id "ENSG00000119392"; transcript_id "G8211.3";
chr9	PacBio	exon	128533761	128533951	.	+	.	gene_id "ENSG00000119392"; transcript_id "G8211.3";
chr9	PacBio	exon	128536355	128536484	.	+	.	gene_id "ENSG00000119392"; transcript_id "G8211.3";
chr9	PacBio	exon	128537986	128538090	.	+	.	gene_id "ENSG00000119392"; transcript_id "G8211.3";
chr9	PacBio	exon	128539616	128539698	.	+	.	gene_id "ENSG00000119392"; transcript_id "G8211.3";
chr9	PacBio	exon	128540275	128540338	.	+	.	gene_id "ENSG00000119392"; transcript_id "G8211.3";
chr9	PacBio	exon	128541102	128542032	.	+	.	gene_id "ENSG00000119392"; transcript_id "G8211.3";
chr9	PacBio	CDS	128504806	128504904	.	+	.	gene_id "ENSG00000119392"; transcript_id "G8211.3";
chr9	PacBio	CDS	128508876	128509097	.	+	.	gene_id "ENSG00000119392"; transcript_id "G8211.3";
chr9	PacBio	CDS	128515529	128515639	.	+	.	gene_id "ENSG00000119392"; transcript_id "G8211.3";
chr9	PacBio	CDS	128522668	128522816	.	+	.	gene_id "ENSG00000119392"; transcript_id "G8211.3";
chr9	PacBio	CDS	128523280	128523340	.	+	.	gene_id "ENSG00000119392"; transcript_id "G8211.3";
chr9	PacBio	CDS	128523592	128523846	.	+	.	gene_id "ENSG00000119392"; transcript_id "G8211.3";
chr9	PacBio	CDS	128525192	128525423	.	+	.	gene_id "ENSG00000119392"; transcript_id "G8211.3";
chr9	PacBio	CDS	128527179	128527291	.	+	.	gene_id "ENSG00000119392"; transcript_id "G8211.3";
chr9	PacBio	CDS	128527456	128527525	.	+	.	gene_id "ENSG00000119392"; transcript_id "G8211.3";
chr9	PacBio	CDS	128533513	128533655	.	+	.	gene_id "ENSG00000119392"; transcript_id "G8211.3";
chr9	PacBio	CDS	128533761	128533951	.	+	.	gene_id "ENSG00000119392"; transcript_id "G8211.3";
chr9	PacBio	CDS	128536355	128536484	.	+	.	gene_id "ENSG00000119392"; transcript_id "G8211.3";
chr9	PacBio	CDS	128537986	128538090	.	+	.	gene_id "ENSG00000119392"; transcript_id "G8211.3";
chr9	PacBio	CDS	128539616	128539698	.	+	.	gene_id "ENSG00000119392"; transcript_id "G8211.3";
chr9	PacBio	CDS	128540275	128540338	.	+	.	gene_id "ENSG00000119392"; transcript_id "G8211.3";
chr9	PacBio	CDS	128541102	128541170	.	+	.	gene_id "ENSG00000119392"; transcript_id "G8211.3";
chr9	PacBio	transcript	128504697	128539875	.	+	.	gene_id "ENSG00000119392"; transcript_id "G8211.5";
chr9	PacBio	exon	128504697	128504904	.	+	.	gene_id "ENSG00000119392"; transcript_id "G8211.5";
chr9	PacBio	exon	128508876	128509097	.	+	.	gene_id "ENSG00000119392"; transcript_id "G8211.5";
chr9	PacBio	exon	128515529	128515639	.	+	.	gene_id "ENSG00000119392"; transcript_id "G8211.5";
chr9	PacBio	exon	128522668	128522816	.	+	.	gene_id "ENSG00000119392"; transcript_id "G8211.5";
chr9	PacBio	exon	128523280	128523340	.	+	.	gene_id "ENSG00000119392"; transcript_id "G8211.5";
chr9	PacBio	exon	128523592	128523846	.	+	.	gene_id "ENSG00000119392"; transcript_id "G8211.5";
chr9	PacBio	exon	128525192	128525423	.	+	.	gene_id "ENSG00000119392"; transcript_id "G8211.5";
chr9	PacBio	exon	128527179	128527291	.	+	.	gene_id "ENSG00000119392"; transcript_id "G8211.5";
chr9	PacBio	exon	128527456	128527525	.	+	.	gene_id "ENSG00000119392"; transcript_id "G8211.5";
chr9	PacBio	exon	128533513	128533655	.	+	.	gene_id "ENSG00000119392"; transcript_id "G8211.5";
chr9	PacBio	exon	128533761	128533951	.	+	.	gene_id "ENSG00000119392"; transcript_id "G8211.5";
chr9	PacBio	exon	128536355	128536484	.	+	.	gene_id "ENSG00000119392"; transcript_id "G8211.5";
chr9	PacBio	exon	128537986	128538090	.	+	.	gene_id "ENSG00000119392"; transcript_id "G8211.5";
chr9	PacBio	exon	128539616	128539875	.	+	.	gene_id "ENSG00000119392"; transcript_id "G8211.5";
chr9	PacBio	CDS	128504806	128504904	.	+	.	gene_id "ENSG00000119392"; transcript_id "G8211.5";
chr9	PacBio	CDS	128508876	128509097	.	+	.	gene_id "ENSG00000119392"; transcript_id "G8211.5";
chr9	PacBio	CDS	128515529	128515639	.	+	.	gene_id "ENSG00000119392"; transcript_id "G8211.5";
chr9	PacBio	CDS	128522668	128522816	.	+	.	gene_id "ENSG00000119392"; transcript_id "G8211.5";
chr9	PacBio	CDS	128523280	128523340	.	+	.	gene_id "ENSG00000119392"; transcript_id "G8211.5";
chr9	PacBio	CDS	128523592	128523846	.	+	.	gene_id "ENSG00000119392"; transcript_id "G8211.5";
chr9	PacBio	CDS	128525192	128525423	.	+	.	gene_id "ENSG00000119392"; transcript_id "G8211.5";
chr9	PacBio	CDS	128527179	128527291	.	+	.	gene_id "ENSG00000119392"; transcript_id "G8211.5";
chr9	PacBio	CDS	128527456	128527525	.	+	.	gene_id "ENSG00000119392"; transcript_id "G8211.5";
chr9	PacBio	CDS	128533513	128533655	.	+	.	gene_id "ENSG00000119392"; transcript_id "G8211.5";
chr9	PacBio	CDS	128533761	128533951	.	+	.	gene_id "ENSG00000119392"; transcript_id "G8211.5";
chr9	PacBio	CDS	128536355	128536484	.	+	.	gene_id "ENSG00000119392"; transcript_id "G8211.5";
chr9	PacBio	CDS	128537986	128538090	.	+	.	gene_id "ENSG00000119392"; transcript_id "G8211.5";
chr9	PacBio	CDS	128539616	128539714	.	+	.	gene_id "ENSG00000119392"; transcript_id "G8211.5";
chr9	PacBio	transcript	128504697	128542291	.	+	.	gene_id "ENSG00000119392"; transcript_id "G8211.4";
chr9	PacBio	exon	128504697	128504904	.	+	.	gene_id "ENSG00000119392"; transcript_id "G8211.4";
chr9	PacBio	exon	128507216	128507340	.	+	.	gene_id "ENSG00000119392"; transcript_id "G8211.4";
chr9	PacBio	exon	128508876	128509097	.	+	.	gene_id "ENSG00000119392"; transcript_id "G8211.4";
chr9	PacBio	exon	128515529	128515639	.	+	.	gene_id "ENSG00000119392"; transcript_id "G8211.4";
chr9	PacBio	exon	128522668	128522816	.	+	.	gene_id "ENSG00000119392"; transcript_id "G8211.4";
chr9	PacBio	exon	128523280	128523340	.	+	.	gene_id "ENSG00000119392"; transcript_id "G8211.4";
chr9	PacBio	exon	128523592	128523846	.	+	.	gene_id "ENSG00000119392"; transcript_id "G8211.4";
chr9	PacBio	exon	128525192	128525423	.	+	.	gene_id "ENSG00000119392"; transcript_id "G8211.4";
chr9	PacBio	exon	128527179	128527291	.	+	.	gene_id "ENSG00000119392"; transcript_id "G8211.4";
chr9	PacBio	exon	128527456	128527525	.	+	.	gene_id "ENSG00000119392"; transcript_id "G8211.4";
chr9	PacBio	exon	128533513	128533655	.	+	.	gene_id "ENSG00000119392"; transcript_id "G8211.4";
chr9	PacBio	exon	128533761	128533951	.	+	.	gene_id "ENSG00000119392"; transcript_id "G8211.4";
chr9	PacBio	exon	128536355	128536484	.	+	.	gene_id "ENSG00000119392"; transcript_id "G8211.4";
chr9	PacBio	exon	128537986	128538090	.	+	.	gene_id "ENSG00000119392"; transcript_id "G8211.4";
chr9	PacBio	exon	128539616	128539698	.	+	.	gene_id "ENSG00000119392"; transcript_id "G8211.4";
chr9	PacBio	exon	128540275	128540338	.	+	.	gene_id "ENSG00000119392"; transcript_id "G8211.4";
chr9	PacBio	exon	128541102	128542291	.	+	.	gene_id "ENSG00000119392"; transcript_id "G8211.4";
chr9	PacBio	CDS	128507233	128507340	.	+	.	gene_id "ENSG00000119392"; transcript_id "G8211.4";
chr9	PacBio	CDS	128508876	128509097	.	+	.	gene_id "ENSG00000119392"; transcript_id "G8211.4";
chr9	PacBio	CDS	128515529	128515639	.	+	.	gene_id "ENSG00000119392"; transcript_id "G8211.4";
chr9	PacBio	CDS	128522668	128522816	.	+	.	gene_id "ENSG00000119392"; transcript_id "G8211.4";
chr9	PacBio	CDS	128523280	128523340	.	+	.	gene_id "ENSG00000119392"; transcript_id "G8211.4";
chr9	PacBio	CDS	128523592	128523846	.	+	.	gene_id "ENSG00000119392"; transcript_id "G8211.4";
chr9	PacBio	CDS	128525192	128525423	.	+	.	gene_id "ENSG00000119392"; transcript_id "G8211.4";
chr9	PacBio	CDS	128527179	128527291	.	+	.	gene_id "ENSG00000119392"; transcript_id "G8211.4";
chr9	PacBio	CDS	128527456	128527525	.	+	.	gene_id "ENSG00000119392"; transcript_id "G8211.4";
chr9	PacBio	CDS	128533513	128533655	.	+	.	gene_id "ENSG00000119392"; transcript_id "G8211.4";
chr9	PacBio	CDS	128533761	128533951	.	+	.	gene_id "ENSG00000119392"; transcript_id "G8211.4";
chr9	PacBio	CDS	128536355	128536484	.	+	.	gene_id "ENSG00000119392"; transcript_id "G8211.4";
chr9	PacBio	CDS	128537986	128538090	.	+	.	gene_id "ENSG00000119392"; transcript_id "G8211.4";
chr9	PacBio	CDS	128539616	128539698	.	+	.	gene_id "ENSG00000119392"; transcript_id "G8211.4";
chr9	PacBio	CDS	128540275	128540338	.	+	.	gene_id "ENSG00000119392"; transcript_id "G8211.4";
chr9	PacBio	CDS	128541102	128541170	.	+	.	gene_id "ENSG00000119392"; transcript_id "G8211.4";
chr9	PacBio	transcript	128504703	128542522	.	+	.	gene_id "ENSG00000119392"; transcript_id "G8211.6";
chr9	PacBio	exon	128504703	128504904	.	+	.	gene_id "ENSG00000119392"; transcript_id "G8211.6";
chr9	PacBio	exon	128508876	128509097	.	+	.	gene_id "ENSG00000119392"; transcript_id "G8211.6";
chr9	PacBio	exon	128515529	128515639	.	+	.	gene_id "ENSG00000119392"; transcript_id "G8211.6";
chr9	PacBio	exon	128522668	128522816	.	+	.	gene_id "ENSG00000119392"; transcript_id "G8211.6";
chr9	PacBio	exon	128523280	128523340	.	+	.	gene_id "ENSG00000119392"; transcript_id "G8211.6";
chr9	PacBio	exon	128523592	128523846	.	+	.	gene_id "ENSG00000119392"; transcript_id "G8211.6";
chr9	PacBio	exon	128525192	128525423	.	+	.	gene_id "ENSG00000119392"; transcript_id "G8211.6";
chr9	PacBio	exon	128527179	128527291	.	+	.	gene_id "ENSG00000119392"; transcript_id "G8211.6";
chr9	PacBio	exon	128527456	128527525	.	+	.	gene_id "ENSG00000119392"; transcript_id "G8211.6";
chr9	PacBio	exon	128533513	128533655	.	+	.	gene_id "ENSG00000119392"; transcript_id "G8211.6";
chr9	PacBio	exon	128533761	128533951	.	+	.	gene_id "ENSG00000119392"; transcript_id "G8211.6";
chr9	PacBio	exon	128536355	128536484	.	+	.	gene_id "ENSG00000119392"; transcript_id "G8211.6";
chr9	PacBio	exon	128537986	128538090	.	+	.	gene_id "ENSG00000119392"; transcript_id "G8211.6";
chr9	PacBio	exon	128539616	128539698	.	+	.	gene_id "ENSG00000119392"; transcript_id "G8211.6";
chr9	PacBio	exon	128540275	128540338	.	+	.	gene_id "ENSG00000119392"; transcript_id "G8211.6";
chr9	PacBio	exon	128541102	128542522	.	+	.	gene_id "ENSG00000119392"; transcript_id "G8211.6";
chr9	PacBio	CDS	128504806	128504904	.	+	.	gene_id "ENSG00000119392"; transcript_id "G8211.6";
chr9	PacBio	CDS	128508876	128509097	.	+	.	gene_id "ENSG00000119392"; transcript_id "G8211.6";
chr9	PacBio	CDS	128515529	128515639	.	+	.	gene_id "ENSG00000119392"; transcript_id "G8211.6";
chr9	PacBio	CDS	128522668	128522816	.	+	.	gene_id "ENSG00000119392"; transcript_id "G8211.6";
chr9	PacBio	CDS	128523280	128523340	.	+	.	gene_id "ENSG00000119392"; transcript_id "G8211.6";
chr9	PacBio	CDS	128523592	128523846	.	+	.	gene_id "ENSG00000119392"; transcript_id "G8211.6";
chr9	PacBio	CDS	128525192	128525423	.	+	.	gene_id "ENSG00000119392"; transcript_id "G8211.6";
chr9	PacBio	CDS	128527179	128527291	.	+	.	gene_id "ENSG00000119392"; transcript_id "G8211.6";
chr9	PacBio	CDS	128527456	128527525	.	+	.	gene_id "ENSG00000119392"; transcript_id "G8211.6";
chr9	PacBio	CDS	128533513	128533655	.	+	.	gene_id "ENSG00000119392"; transcript_id "G8211.6";
chr9	PacBio	CDS	128533761	128533951	.	+	.	gene_id "ENSG00000119392"; transcript_id "G8211.6";
chr9	PacBio	CDS	128536355	128536484	.	+	.	gene_id "ENSG00000119392"; transcript_id "G8211.6";
chr9	PacBio	CDS	128537986	128538090	.	+	.	gene_id "ENSG00000119392"; transcript_id "G8211.6";
chr9	PacBio	CDS	128539616	128539698	.	+	.	gene_id "ENSG00000119392"; transcript_id "G8211.6";
chr9	PacBio	CDS	128540275	128540338	.	+	.	gene_id "ENSG00000119392"; transcript_id "G8211.6";
chr9	PacBio	CDS	128541102	128541170	.	+	.	gene_id "ENSG00000119392"; transcript_id "G8211.6";
chr9	PacBio	transcript	128504714	128542292	.	+	.	gene_id "ENSG00000119392"; transcript_id "G8211.7";
chr9	PacBio	exon	128504714	128504904	.	+	.	gene_id "ENSG00000119392"; transcript_id "G8211.7";
chr9	PacBio	exon	128508876	128509097	.	+	.	gene_id "ENSG00000119392"; transcript_id "G8211.7";
chr9	PacBio	exon	128522668	128522816	.	+	.	gene_id "ENSG00000119392"; transcript_id "G8211.7";
chr9	PacBio	exon	128523280	128523340	.	+	.	gene_id "ENSG00000119392"; transcript_id "G8211.7";
chr9	PacBio	exon	128523592	128523846	.	+	.	gene_id "ENSG00000119392"; transcript_id "G8211.7";
chr9	PacBio	exon	128525192	128525423	.	+	.	gene_id "ENSG00000119392"; transcript_id "G8211.7";
chr9	PacBio	exon	128527179	128527291	.	+	.	gene_id "ENSG00000119392"; transcript_id "G8211.7";
chr9	PacBio	exon	128527456	128527525	.	+	.	gene_id "ENSG00000119392"; transcript_id "G8211.7";
chr9	PacBio	exon	128533513	128533655	.	+	.	gene_id "ENSG00000119392"; transcript_id "G8211.7";
chr9	PacBio	exon	128533761	128533951	.	+	.	gene_id "ENSG00000119392"; transcript_id "G8211.7";
chr9	PacBio	exon	128536355	128536484	.	+	.	gene_id "ENSG00000119392"; transcript_id "G8211.7";
chr9	PacBio	exon	128537986	128538090	.	+	.	gene_id "ENSG00000119392"; transcript_id "G8211.7";
chr9	PacBio	exon	128539616	128539698	.	+	.	gene_id "ENSG00000119392"; transcript_id "G8211.7";
chr9	PacBio	exon	128540275	128540338	.	+	.	gene_id "ENSG00000119392"; transcript_id "G8211.7";
chr9	PacBio	exon	128541102	128542292	.	+	.	gene_id "ENSG00000119392"; transcript_id "G8211.7";
chr9	PacBio	CDS	128504806	128504904	.	+	.	gene_id "ENSG00000119392"; transcript_id "G8211.7";
chr9	PacBio	CDS	128508876	128509097	.	+	.	gene_id "ENSG00000119392"; transcript_id "G8211.7";
chr9	PacBio	CDS	128522668	128522816	.	+	.	gene_id "ENSG00000119392"; transcript_id "G8211.7";
chr9	PacBio	CDS	128523280	128523340	.	+	.	gene_id "ENSG00000119392"; transcript_id "G8211.7";
chr9	PacBio	CDS	128523592	128523846	.	+	.	gene_id "ENSG00000119392"; transcript_id "G8211.7";
chr9	PacBio	CDS	128525192	128525423	.	+	.	gene_id "ENSG00000119392"; transcript_id "G8211.7";
chr9	PacBio	CDS	128527179	128527291	.	+	.	gene_id "ENSG00000119392"; transcript_id "G8211.7";
chr9	PacBio	CDS	128527456	128527525	.	+	.	gene_id "ENSG00000119392"; transcript_id "G8211.7";
chr9	PacBio	CDS	128533513	128533655	.	+	.	gene_id "ENSG00000119392"; transcript_id "G8211.7";
chr9	PacBio	CDS	128533761	128533951	.	+	.	gene_id "ENSG00000119392"; transcript_id "G8211.7";
chr9	PacBio	CDS	128536355	128536484	.	+	.	gene_id "ENSG00000119392"; transcript_id "G8211.7";
chr9	PacBio	CDS	128537986	128538090	.	+	.	gene_id "ENSG00000119392"; transcript_id "G8211.7";
chr9	PacBio	CDS	128539616	128539698	.	+	.	gene_id "ENSG00000119392"; transcript_id "G8211.7";
chr9	PacBio	CDS	128540275	128540338	.	+	.	gene_id "ENSG00000119392"; transcript_id "G8211.7";
chr9	PacBio	CDS	128541102	128541170	.	+	.	gene_id "ENSG00000119392"; transcript_id "G8211.7";
chr9	PacBio	transcript	128504715	128507418	.	+	.	gene_id "ENSG00000119392"; transcript_id "G8211.8";
chr9	PacBio	exon	128504715	128507418	.	+	.	gene_id "ENSG00000119392"; transcript_id "G8211.8";
chr9	PacBio	CDS	128504806	128505213	.	+	.	gene_id "ENSG00000119392"; transcript_id "G8211.8";
chr9	PacBio	transcript	128504727	128542291	.	+	.	gene_id "ENSG00000119392"; transcript_id "G8211.9";
chr9	PacBio	exon	128504727	128504904	.	+	.	gene_id "ENSG00000119392"; transcript_id "G8211.9";
chr9	PacBio	exon	128515529	128515639	.	+	.	gene_id "ENSG00000119392"; transcript_id "G8211.9";
chr9	PacBio	exon	128522668	128522816	.	+	.	gene_id "ENSG00000119392"; transcript_id "G8211.9";
chr9	PacBio	exon	128523280	128523340	.	+	.	gene_id "ENSG00000119392"; transcript_id "G8211.9";
chr9	PacBio	exon	128523592	128523846	.	+	.	gene_id "ENSG00000119392"; transcript_id "G8211.9";
chr9	PacBio	exon	128525192	128525423	.	+	.	gene_id "ENSG00000119392"; transcript_id "G8211.9";
chr9	PacBio	exon	128527179	128527291	.	+	.	gene_id "ENSG00000119392"; transcript_id "G8211.9";
chr9	PacBio	exon	128527456	128527525	.	+	.	gene_id "ENSG00000119392"; transcript_id "G8211.9";
chr9	PacBio	exon	128533513	128533655	.	+	.	gene_id "ENSG00000119392"; transcript_id "G8211.9";
chr9	PacBio	exon	128533761	128533951	.	+	.	gene_id "ENSG00000119392"; transcript_id "G8211.9";
chr9	PacBio	exon	128536355	128536484	.	+	.	gene_id "ENSG00000119392"; transcript_id "G8211.9";
chr9	PacBio	exon	128537986	128538090	.	+	.	gene_id "ENSG00000119392"; transcript_id "G8211.9";
chr9	PacBio	exon	128539616	128539698	.	+	.	gene_id "ENSG00000119392"; transcript_id "G8211.9";
chr9	PacBio	exon	128540275	128540338	.	+	.	gene_id "ENSG00000119392"; transcript_id "G8211.9";
chr9	PacBio	exon	128541102	128542291	.	+	.	gene_id "ENSG00000119392"; transcript_id "G8211.9";
chr9	PacBio	CDS	128504806	128504904	.	+	.	gene_id "ENSG00000119392"; transcript_id "G8211.9";
chr9	PacBio	CDS	128515529	128515639	.	+	.	gene_id "ENSG00000119392"; transcript_id "G8211.9";
chr9	PacBio	CDS	128522668	128522816	.	+	.	gene_id "ENSG00000119392"; transcript_id "G8211.9";
chr9	PacBio	CDS	128523280	128523340	.	+	.	gene_id "ENSG00000119392"; transcript_id "G8211.9";
chr9	PacBio	CDS	128523592	128523846	.	+	.	gene_id "ENSG00000119392"; transcript_id "G8211.9";
chr9	PacBio	CDS	128525192	128525423	.	+	.	gene_id "ENSG00000119392"; transcript_id "G8211.9";
chr9	PacBio	CDS	128527179	128527291	.	+	.	gene_id "ENSG00000119392"; transcript_id "G8211.9";
chr9	PacBio	CDS	128527456	128527525	.	+	.	gene_id "ENSG00000119392"; transcript_id "G8211.9";
chr9	PacBio	CDS	128533513	128533655	.	+	.	gene_id "ENSG00000119392"; transcript_id "G8211.9";
chr9	PacBio	CDS	128533761	128533951	.	+	.	gene_id "ENSG00000119392"; transcript_id "G8211.9";
chr9	PacBio	CDS	128536355	128536484	.	+	.	gene_id "ENSG00000119392"; transcript_id "G8211.9";
chr9	PacBio	CDS	128537986	128538090	.	+	.	gene_id "ENSG00000119392"; transcript_id "G8211.9";
chr9	PacBio	CDS	128539616	128539698	.	+	.	gene_id "ENSG00000119392"; transcript_id "G8211.9";
chr9	PacBio	CDS	128540275	128540338	.	+	.	gene_id "ENSG00000119392"; transcript_id "G8211.9";
chr9	PacBio	CDS	128541102	128541170	.	+	.	gene_id "ENSG00000119392"; transcript_id "G8211.9";
chr9	PacBio	transcript	128576838	128633659	.	+	.	gene_id "ENSG00000197694"; transcript_id "G8212.1";
chr9	PacBio	exon	128576838	128576956	.	+	.	gene_id "ENSG00000197694"; transcript_id "G8212.1";
chr9	PacBio	exon	128577129	128577273	.	+	.	gene_id "ENSG00000197694"; transcript_id "G8212.1";
chr9	PacBio	exon	128577352	128577506	.	+	.	gene_id "ENSG00000197694"; transcript_id "G8212.1";
chr9	PacBio	exon	128578110	128578245	.	+	.	gene_id "ENSG00000197694"; transcript_id "G8212.1";
chr9	PacBio	exon	128579637	128579738	.	+	.	gene_id "ENSG00000197694"; transcript_id "G8212.1";
chr9	PacBio	exon	128580922	128581059	.	+	.	gene_id "ENSG00000197694"; transcript_id "G8212.1";
chr9	PacBio	exon	128581782	128581892	.	+	.	gene_id "ENSG00000197694"; transcript_id "G8212.1";
chr9	PacBio	exon	128582479	128582556	.	+	.	gene_id "ENSG00000197694"; transcript_id "G8212.1";
chr9	PacBio	exon	128582694	128582849	.	+	.	gene_id "ENSG00000197694"; transcript_id "G8212.1";
chr9	PacBio	exon	128583077	128583281	.	+	.	gene_id "ENSG00000197694"; transcript_id "G8212.1";
chr9	PacBio	exon	128583788	128583969	.	+	.	gene_id "ENSG00000197694"; transcript_id "G8212.1";
chr9	PacBio	exon	128584282	128584525	.	+	.	gene_id "ENSG00000197694"; transcript_id "G8212.1";
chr9	PacBio	exon	128584721	128584843	.	+	.	gene_id "ENSG00000197694"; transcript_id "G8212.1";
chr9	PacBio	exon	128585748	128585965	.	+	.	gene_id "ENSG00000197694"; transcript_id "G8212.1";
chr9	PacBio	exon	128587606	128587698	.	+	.	gene_id "ENSG00000197694"; transcript_id "G8212.1";
chr9	PacBio	exon	128588809	128588943	.	+	.	gene_id "ENSG00000197694"; transcript_id "G8212.1";
chr9	PacBio	exon	128591477	128591625	.	+	.	gene_id "ENSG00000197694"; transcript_id "G8212.1";
chr9	PacBio	exon	128592983	128593042	.	+	.	gene_id "ENSG00000197694"; transcript_id "G8212.1";
chr9	PacBio	exon	128594175	128594373	.	+	.	gene_id "ENSG00000197694"; transcript_id "G8212.1";
chr9	PacBio	exon	128598400	128598504	.	+	.	gene_id "ENSG00000197694"; transcript_id "G8212.1";
chr9	PacBio	exon	128598963	128598986	.	+	.	gene_id "ENSG00000197694"; transcript_id "G8212.1";
chr9	PacBio	exon	128600080	128600115	.	+	.	gene_id "ENSG00000197694"; transcript_id "G8212.1";
chr9	PacBio	exon	128603543	128603590	.	+	.	gene_id "ENSG00000197694"; transcript_id "G8212.1";
chr9	PacBio	exon	128604326	128604417	.	+	.	gene_id "ENSG00000197694"; transcript_id "G8212.1";
chr9	PacBio	exon	128605034	128605178	.	+	.	gene_id "ENSG00000197694"; transcript_id "G8212.1";
chr9	PacBio	exon	128605296	128605477	.	+	.	gene_id "ENSG00000197694"; transcript_id "G8212.1";
chr9	PacBio	exon	128607604	128607703	.	+	.	gene_id "ENSG00000197694"; transcript_id "G8212.1";
chr9	PacBio	exon	128607852	128608049	.	+	.	gene_id "ENSG00000197694"; transcript_id "G8212.1";
chr9	PacBio	exon	128608130	128608276	.	+	.	gene_id "ENSG00000197694"; transcript_id "G8212.1";
chr9	PacBio	exon	128608874	128608977	.	+	.	gene_id "ENSG00000197694"; transcript_id "G8212.1";
chr9	PacBio	exon	128609122	128609284	.	+	.	gene_id "ENSG00000197694"; transcript_id "G8212.1";
chr9	PacBio	exon	128611714	128611845	.	+	.	gene_id "ENSG00000197694"; transcript_id "G8212.1";
chr9	PacBio	exon	128612109	128612246	.	+	.	gene_id "ENSG00000197694"; transcript_id "G8212.1";
chr9	PacBio	exon	128613381	128613485	.	+	.	gene_id "ENSG00000197694"; transcript_id "G8212.1";
chr9	PacBio	exon	128615632	128615840	.	+	.	gene_id "ENSG00000197694"; transcript_id "G8212.1";
chr9	PacBio	exon	128617640	128617760	.	+	.	gene_id "ENSG00000197694"; transcript_id "G8212.1";
chr9	PacBio	exon	128617987	128618108	.	+	.	gene_id "ENSG00000197694"; transcript_id "G8212.1";
chr9	PacBio	exon	128618871	128619003	.	+	.	gene_id "ENSG00000197694"; transcript_id "G8212.1";
chr9	PacBio	exon	128621158	128621256	.	+	.	gene_id "ENSG00000197694"; transcript_id "G8212.1";
chr9	PacBio	exon	128624328	128624487	.	+	.	gene_id "ENSG00000197694"; transcript_id "G8212.1";
chr9	PacBio	exon	128625103	128625179	.	+	.	gene_id "ENSG00000197694"; transcript_id "G8212.1";
chr9	PacBio	exon	128625769	128625978	.	+	.	gene_id "ENSG00000197694"; transcript_id "G8212.1";
chr9	PacBio	exon	128626391	128626687	.	+	.	gene_id "ENSG00000197694"; transcript_id "G8212.1";
chr9	PacBio	exon	128627386	128627498	.	+	.	gene_id "ENSG00000197694"; transcript_id "G8212.1";
chr9	PacBio	exon	128627925	128627942	.	+	.	gene_id "ENSG00000197694"; transcript_id "G8212.1";
chr9	PacBio	exon	128630321	128630375	.	+	.	gene_id "ENSG00000197694"; transcript_id "G8212.1";
chr9	PacBio	exon	128632127	128632323	.	+	.	gene_id "ENSG00000197694"; transcript_id "G8212.1";
chr9	PacBio	exon	128632431	128632484	.	+	.	gene_id "ENSG00000197694"; transcript_id "G8212.1";
chr9	PacBio	exon	128632572	128632718	.	+	.	gene_id "ENSG00000197694"; transcript_id "G8212.1";
chr9	PacBio	exon	128632808	128632955	.	+	.	gene_id "ENSG00000197694"; transcript_id "G8212.1";
chr9	PacBio	exon	128633209	128633659	.	+	.	gene_id "ENSG00000197694"; transcript_id "G8212.1";
chr9	PacBio	CDS	128577175	128577273	.	+	.	gene_id "ENSG00000197694"; transcript_id "G8212.1";
chr9	PacBio	CDS	128577352	128577506	.	+	.	gene_id "ENSG00000197694"; transcript_id "G8212.1";
chr9	PacBio	CDS	128578110	128578245	.	+	.	gene_id "ENSG00000197694"; transcript_id "G8212.1";
chr9	PacBio	CDS	128579637	128579738	.	+	.	gene_id "ENSG00000197694"; transcript_id "G8212.1";
chr9	PacBio	CDS	128580922	128581059	.	+	.	gene_id "ENSG00000197694"; transcript_id "G8212.1";
chr9	PacBio	CDS	128581782	128581892	.	+	.	gene_id "ENSG00000197694"; transcript_id "G8212.1";
chr9	PacBio	CDS	128582479	128582556	.	+	.	gene_id "ENSG00000197694"; transcript_id "G8212.1";
chr9	PacBio	CDS	128582694	128582849	.	+	.	gene_id "ENSG00000197694"; transcript_id "G8212.1";
chr9	PacBio	CDS	128583077	128583281	.	+	.	gene_id "ENSG00000197694"; transcript_id "G8212.1";
chr9	PacBio	CDS	128583788	128583969	.	+	.	gene_id "ENSG00000197694"; transcript_id "G8212.1";
chr9	PacBio	CDS	128584282	128584525	.	+	.	gene_id "ENSG00000197694"; transcript_id "G8212.1";
chr9	PacBio	CDS	128584721	128584843	.	+	.	gene_id "ENSG00000197694"; transcript_id "G8212.1";
chr9	PacBio	CDS	128585748	128585965	.	+	.	gene_id "ENSG00000197694"; transcript_id "G8212.1";
chr9	PacBio	CDS	128587606	128587698	.	+	.	gene_id "ENSG00000197694"; transcript_id "G8212.1";
chr9	PacBio	CDS	128588809	128588943	.	+	.	gene_id "ENSG00000197694"; transcript_id "G8212.1";
chr9	PacBio	CDS	128591477	128591625	.	+	.	gene_id "ENSG00000197694"; transcript_id "G8212.1";
chr9	PacBio	CDS	128592983	128593042	.	+	.	gene_id "ENSG00000197694"; transcript_id "G8212.1";
chr9	PacBio	CDS	128594175	128594373	.	+	.	gene_id "ENSG00000197694"; transcript_id "G8212.1";
chr9	PacBio	CDS	128598400	128598504	.	+	.	gene_id "ENSG00000197694"; transcript_id "G8212.1";
chr9	PacBio	CDS	128598963	128598986	.	+	.	gene_id "ENSG00000197694"; transcript_id "G8212.1";
chr9	PacBio	CDS	128600080	128600115	.	+	.	gene_id "ENSG00000197694"; transcript_id "G8212.1";
chr9	PacBio	CDS	128603543	128603590	.	+	.	gene_id "ENSG00000197694"; transcript_id "G8212.1";
chr9	PacBio	CDS	128604326	128604417	.	+	.	gene_id "ENSG00000197694"; transcript_id "G8212.1";
chr9	PacBio	CDS	128605034	128605178	.	+	.	gene_id "ENSG00000197694"; transcript_id "G8212.1";
chr9	PacBio	CDS	128605296	128605477	.	+	.	gene_id "ENSG00000197694"; transcript_id "G8212.1";
chr9	PacBio	CDS	128607604	128607703	.	+	.	gene_id "ENSG00000197694"; transcript_id "G8212.1";
chr9	PacBio	CDS	128607852	128608049	.	+	.	gene_id "ENSG00000197694"; transcript_id "G8212.1";
chr9	PacBio	CDS	128608130	128608276	.	+	.	gene_id "ENSG00000197694"; transcript_id "G8212.1";
chr9	PacBio	CDS	128608874	128608977	.	+	.	gene_id "ENSG00000197694"; transcript_id "G8212.1";
chr9	PacBio	CDS	128609122	128609284	.	+	.	gene_id "ENSG00000197694"; transcript_id "G8212.1";
chr9	PacBio	CDS	128611714	128611845	.	+	.	gene_id "ENSG00000197694"; transcript_id "G8212.1";
chr9	PacBio	CDS	128612109	128612246	.	+	.	gene_id "ENSG00000197694"; transcript_id "G8212.1";
chr9	PacBio	CDS	128613381	128613485	.	+	.	gene_id "ENSG00000197694"; transcript_id "G8212.1";
chr9	PacBio	CDS	128615632	128615840	.	+	.	gene_id "ENSG00000197694"; transcript_id "G8212.1";
chr9	PacBio	CDS	128617640	128617760	.	+	.	gene_id "ENSG00000197694"; transcript_id "G8212.1";
chr9	PacBio	CDS	128617987	128618108	.	+	.	gene_id "ENSG00000197694"; transcript_id "G8212.1";
chr9	PacBio	CDS	128618871	128619003	.	+	.	gene_id "ENSG00000197694"; transcript_id "G8212.1";
chr9	PacBio	CDS	128621158	128621256	.	+	.	gene_id "ENSG00000197694"; transcript_id "G8212.1";
chr9	PacBio	CDS	128624328	128624487	.	+	.	gene_id "ENSG00000197694"; transcript_id "G8212.1";
chr9	PacBio	CDS	128625103	128625179	.	+	.	gene_id "ENSG00000197694"; transcript_id "G8212.1";
chr9	PacBio	CDS	128625769	128625978	.	+	.	gene_id "ENSG00000197694"; transcript_id "G8212.1";
chr9	PacBio	CDS	128626391	128626687	.	+	.	gene_id "ENSG00000197694"; transcript_id "G8212.1";
chr9	PacBio	CDS	128627386	128627498	.	+	.	gene_id "ENSG00000197694"; transcript_id "G8212.1";
chr9	PacBio	CDS	128627925	128627942	.	+	.	gene_id "ENSG00000197694"; transcript_id "G8212.1";
chr9	PacBio	CDS	128630321	128630375	.	+	.	gene_id "ENSG00000197694"; transcript_id "G8212.1";
chr9	PacBio	CDS	128632127	128632323	.	+	.	gene_id "ENSG00000197694"; transcript_id "G8212.1";
chr9	PacBio	CDS	128632431	128632484	.	+	.	gene_id "ENSG00000197694"; transcript_id "G8212.1";
chr9	PacBio	CDS	128632572	128632718	.	+	.	gene_id "ENSG00000197694"; transcript_id "G8212.1";
chr9	PacBio	CDS	128632808	128632955	.	+	.	gene_id "ENSG00000197694"; transcript_id "G8212.1";
chr9	PacBio	CDS	128633209	128633334	.	+	.	gene_id "ENSG00000197694"; transcript_id "G8212.1";
chr9	PacBio	transcript	128594204	128633659	.	+	.	gene_id "ENSG00000197694"; transcript_id "G8212.2";
chr9	PacBio	exon	128594204	128594373	.	+	.	gene_id "ENSG00000197694"; transcript_id "G8212.2";
chr9	PacBio	exon	128598400	128598504	.	+	.	gene_id "ENSG00000197694"; transcript_id "G8212.2";
chr9	PacBio	exon	128598963	128598986	.	+	.	gene_id "ENSG00000197694"; transcript_id "G8212.2";
chr9	PacBio	exon	128600080	128600115	.	+	.	gene_id "ENSG00000197694"; transcript_id "G8212.2";
chr9	PacBio	exon	128603543	128603590	.	+	.	gene_id "ENSG00000197694"; transcript_id "G8212.2";
chr9	PacBio	exon	128604326	128604417	.	+	.	gene_id "ENSG00000197694"; transcript_id "G8212.2";
chr9	PacBio	exon	128605034	128605178	.	+	.	gene_id "ENSG00000197694"; transcript_id "G8212.2";
chr9	PacBio	exon	128605296	128605477	.	+	.	gene_id "ENSG00000197694"; transcript_id "G8212.2";
chr9	PacBio	exon	128607604	128607703	.	+	.	gene_id "ENSG00000197694"; transcript_id "G8212.2";
chr9	PacBio	exon	128607852	128608049	.	+	.	gene_id "ENSG00000197694"; transcript_id "G8212.2";
chr9	PacBio	exon	128608130	128608276	.	+	.	gene_id "ENSG00000197694"; transcript_id "G8212.2";
chr9	PacBio	exon	128608874	128608977	.	+	.	gene_id "ENSG00000197694"; transcript_id "G8212.2";
chr9	PacBio	exon	128609122	128609284	.	+	.	gene_id "ENSG00000197694"; transcript_id "G8212.2";
chr9	PacBio	exon	128609651	128609665	.	+	.	gene_id "ENSG00000197694"; transcript_id "G8212.2";
chr9	PacBio	exon	128611714	128611845	.	+	.	gene_id "ENSG00000197694"; transcript_id "G8212.2";
chr9	PacBio	exon	128612109	128612246	.	+	.	gene_id "ENSG00000197694"; transcript_id "G8212.2";
chr9	PacBio	exon	128613381	128613485	.	+	.	gene_id "ENSG00000197694"; transcript_id "G8212.2";
chr9	PacBio	exon	128615632	128615840	.	+	.	gene_id "ENSG00000197694"; transcript_id "G8212.2";
chr9	PacBio	exon	128617640	128617760	.	+	.	gene_id "ENSG00000197694"; transcript_id "G8212.2";
chr9	PacBio	exon	128617987	128618108	.	+	.	gene_id "ENSG00000197694"; transcript_id "G8212.2";
chr9	PacBio	exon	128618871	128619003	.	+	.	gene_id "ENSG00000197694"; transcript_id "G8212.2";
chr9	PacBio	exon	128621158	128621256	.	+	.	gene_id "ENSG00000197694"; transcript_id "G8212.2";
chr9	PacBio	exon	128624328	128624487	.	+	.	gene_id "ENSG00000197694"; transcript_id "G8212.2";
chr9	PacBio	exon	128625103	128625179	.	+	.	gene_id "ENSG00000197694"; transcript_id "G8212.2";
chr9	PacBio	exon	128625769	128625978	.	+	.	gene_id "ENSG00000197694"; transcript_id "G8212.2";
chr9	PacBio	exon	128626391	128626687	.	+	.	gene_id "ENSG00000197694"; transcript_id "G8212.2";
chr9	PacBio	exon	128627386	128627498	.	+	.	gene_id "ENSG00000197694"; transcript_id "G8212.2";
chr9	PacBio	exon	128627925	128627942	.	+	.	gene_id "ENSG00000197694"; transcript_id "G8212.2";
chr9	PacBio	exon	128630321	128630375	.	+	.	gene_id "ENSG00000197694"; transcript_id "G8212.2";
chr9	PacBio	exon	128632127	128632323	.	+	.	gene_id "ENSG00000197694"; transcript_id "G8212.2";
chr9	PacBio	exon	128632431	128632484	.	+	.	gene_id "ENSG00000197694"; transcript_id "G8212.2";
chr9	PacBio	exon	128632572	128632718	.	+	.	gene_id "ENSG00000197694"; transcript_id "G8212.2";
chr9	PacBio	exon	128632808	128632955	.	+	.	gene_id "ENSG00000197694"; transcript_id "G8212.2";
chr9	PacBio	exon	128633209	128633659	.	+	.	gene_id "ENSG00000197694"; transcript_id "G8212.2";
chr9	PacBio	CDS	128594215	128594373	.	+	.	gene_id "ENSG00000197694"; transcript_id "G8212.2";
chr9	PacBio	CDS	128598400	128598504	.	+	.	gene_id "ENSG00000197694"; transcript_id "G8212.2";
chr9	PacBio	CDS	128598963	128598986	.	+	.	gene_id "ENSG00000197694"; transcript_id "G8212.2";
chr9	PacBio	CDS	128600080	128600115	.	+	.	gene_id "ENSG00000197694"; transcript_id "G8212.2";
chr9	PacBio	CDS	128603543	128603590	.	+	.	gene_id "ENSG00000197694"; transcript_id "G8212.2";
chr9	PacBio	CDS	128604326	128604417	.	+	.	gene_id "ENSG00000197694"; transcript_id "G8212.2";
chr9	PacBio	CDS	128605034	128605178	.	+	.	gene_id "ENSG00000197694"; transcript_id "G8212.2";
chr9	PacBio	CDS	128605296	128605477	.	+	.	gene_id "ENSG00000197694"; transcript_id "G8212.2";
chr9	PacBio	CDS	128607604	128607703	.	+	.	gene_id "ENSG00000197694"; transcript_id "G8212.2";
chr9	PacBio	CDS	128607852	128608049	.	+	.	gene_id "ENSG00000197694"; transcript_id "G8212.2";
chr9	PacBio	CDS	128608130	128608276	.	+	.	gene_id "ENSG00000197694"; transcript_id "G8212.2";
chr9	PacBio	CDS	128608874	128608977	.	+	.	gene_id "ENSG00000197694"; transcript_id "G8212.2";
chr9	PacBio	CDS	128609122	128609284	.	+	.	gene_id "ENSG00000197694"; transcript_id "G8212.2";
chr9	PacBio	CDS	128609651	128609665	.	+	.	gene_id "ENSG00000197694"; transcript_id "G8212.2";
chr9	PacBio	CDS	128611714	128611845	.	+	.	gene_id "ENSG00000197694"; transcript_id "G8212.2";
chr9	PacBio	CDS	128612109	128612246	.	+	.	gene_id "ENSG00000197694"; transcript_id "G8212.2";
chr9	PacBio	CDS	128613381	128613485	.	+	.	gene_id "ENSG00000197694"; transcript_id "G8212.2";
chr9	PacBio	CDS	128615632	128615840	.	+	.	gene_id "ENSG00000197694"; transcript_id "G8212.2";
chr9	PacBio	CDS	128617640	128617760	.	+	.	gene_id "ENSG00000197694"; transcript_id "G8212.2";
chr9	PacBio	CDS	128617987	128618108	.	+	.	gene_id "ENSG00000197694"; transcript_id "G8212.2";
chr9	PacBio	CDS	128618871	128619003	.	+	.	gene_id "ENSG00000197694"; transcript_id "G8212.2";
chr9	PacBio	CDS	128621158	128621256	.	+	.	gene_id "ENSG00000197694"; transcript_id "G8212.2";
chr9	PacBio	CDS	128624328	128624487	.	+	.	gene_id "ENSG00000197694"; transcript_id "G8212.2";
chr9	PacBio	CDS	128625103	128625179	.	+	.	gene_id "ENSG00000197694"; transcript_id "G8212.2";
chr9	PacBio	CDS	128625769	128625978	.	+	.	gene_id "ENSG00000197694"; transcript_id "G8212.2";
chr9	PacBio	CDS	128626391	128626687	.	+	.	gene_id "ENSG00000197694"; transcript_id "G8212.2";
chr9	PacBio	CDS	128627386	128627498	.	+	.	gene_id "ENSG00000197694"; transcript_id "G8212.2";
chr9	PacBio	CDS	128627925	128627942	.	+	.	gene_id "ENSG00000197694"; transcript_id "G8212.2";
chr9	PacBio	CDS	128630321	128630375	.	+	.	gene_id "ENSG00000197694"; transcript_id "G8212.2";
chr9	PacBio	CDS	128632127	128632323	.	+	.	gene_id "ENSG00000197694"; transcript_id "G8212.2";
chr9	PacBio	CDS	128632431	128632484	.	+	.	gene_id "ENSG00000197694"; transcript_id "G8212.2";
chr9	PacBio	CDS	128632572	128632718	.	+	.	gene_id "ENSG00000197694"; transcript_id "G8212.2";
chr9	PacBio	CDS	128632808	128632955	.	+	.	gene_id "ENSG00000197694"; transcript_id "G8212.2";
chr9	PacBio	CDS	128633209	128633334	.	+	.	gene_id "ENSG00000197694"; transcript_id "G8212.2";
chr9	PacBio	transcript	128633457	128656714	.	-	.	gene_id "ENSG00000119333"; transcript_id "G8213.1";
chr9	PacBio	exon	128633457	128633982	.	-	.	gene_id "ENSG00000119333"; transcript_id "G8213.1";
chr9	PacBio	exon	128634226	128634383	.	-	.	gene_id "ENSG00000119333"; transcript_id "G8213.1";
chr9	PacBio	exon	128634689	128634921	.	-	.	gene_id "ENSG00000119333"; transcript_id "G8213.1";
chr9	PacBio	exon	128635092	128635259	.	-	.	gene_id "ENSG00000119333"; transcript_id "G8213.1";
chr9	PacBio	exon	128635658	128635767	.	-	.	gene_id "ENSG00000119333"; transcript_id "G8213.1";
chr9	PacBio	exon	128636281	128636438	.	-	.	gene_id "ENSG00000119333"; transcript_id "G8213.1";
chr9	PacBio	exon	128636918	128637027	.	-	.	gene_id "ENSG00000119333"; transcript_id "G8213.1";
chr9	PacBio	exon	128640691	128640939	.	-	.	gene_id "ENSG00000119333"; transcript_id "G8213.1";
chr9	PacBio	exon	128656541	128656714	.	-	.	gene_id "ENSG00000119333"; transcript_id "G8213.1";
chr9	PacBio	CDS	128633744	128633982	.	-	.	gene_id "ENSG00000119333"; transcript_id "G8213.1";
chr9	PacBio	CDS	128634226	128634383	.	-	.	gene_id "ENSG00000119333"; transcript_id "G8213.1";
chr9	PacBio	CDS	128634689	128634921	.	-	.	gene_id "ENSG00000119333"; transcript_id "G8213.1";
chr9	PacBio	CDS	128635092	128635259	.	-	.	gene_id "ENSG00000119333"; transcript_id "G8213.1";
chr9	PacBio	CDS	128635658	128635767	.	-	.	gene_id "ENSG00000119333"; transcript_id "G8213.1";
chr9	PacBio	CDS	128636281	128636438	.	-	.	gene_id "ENSG00000119333"; transcript_id "G8213.1";
chr9	PacBio	CDS	128636918	128637027	.	-	.	gene_id "ENSG00000119333"; transcript_id "G8213.1";
chr9	PacBio	CDS	128640691	128640774	.	-	.	gene_id "ENSG00000119333"; transcript_id "G8213.1";
chr9	PacBio	transcript	128633649	128656700	.	-	.	gene_id "ENSG00000119333"; transcript_id "G8213.2";
chr9	PacBio	exon	128633649	128633982	.	-	.	gene_id "ENSG00000119333"; transcript_id "G8213.2";
chr9	PacBio	exon	128634226	128634383	.	-	.	gene_id "ENSG00000119333"; transcript_id "G8213.2";
chr9	PacBio	exon	128634689	128634921	.	-	.	gene_id "ENSG00000119333"; transcript_id "G8213.2";
chr9	PacBio	exon	128635092	128635259	.	-	.	gene_id "ENSG00000119333"; transcript_id "G8213.2";
chr9	PacBio	exon	128635658	128635767	.	-	.	gene_id "ENSG00000119333"; transcript_id "G8213.2";
chr9	PacBio	exon	128636281	128636438	.	-	.	gene_id "ENSG00000119333"; transcript_id "G8213.2";
chr9	PacBio	exon	128640691	128640939	.	-	.	gene_id "ENSG00000119333"; transcript_id "G8213.2";
chr9	PacBio	exon	128656541	128656700	.	-	.	gene_id "ENSG00000119333"; transcript_id "G8213.2";
chr9	PacBio	CDS	128633744	128633982	.	-	.	gene_id "ENSG00000119333"; transcript_id "G8213.2";
chr9	PacBio	CDS	128634226	128634383	.	-	.	gene_id "ENSG00000119333"; transcript_id "G8213.2";
chr9	PacBio	CDS	128634689	128634921	.	-	.	gene_id "ENSG00000119333"; transcript_id "G8213.2";
chr9	PacBio	CDS	128635092	128635127	.	-	.	gene_id "ENSG00000119333"; transcript_id "G8213.2";
chr9	PacBio	transcript	128633655	128656716	.	-	.	gene_id "ENSG00000119333"; transcript_id "G8213.3";
chr9	PacBio	exon	128633655	128633982	.	-	.	gene_id "ENSG00000119333"; transcript_id "G8213.3";
chr9	PacBio	exon	128634226	128634383	.	-	.	gene_id "ENSG00000119333"; transcript_id "G8213.3";
chr9	PacBio	exon	128634689	128634921	.	-	.	gene_id "ENSG00000119333"; transcript_id "G8213.3";
chr9	PacBio	exon	128635092	128635259	.	-	.	gene_id "ENSG00000119333"; transcript_id "G8213.3";
chr9	PacBio	exon	128635658	128635767	.	-	.	gene_id "ENSG00000119333"; transcript_id "G8213.3";
chr9	PacBio	exon	128636281	128636438	.	-	.	gene_id "ENSG00000119333"; transcript_id "G8213.3";
chr9	PacBio	exon	128636918	128637027	.	-	.	gene_id "ENSG00000119333"; transcript_id "G8213.3";
chr9	PacBio	exon	128640691	128640939	.	-	.	gene_id "ENSG00000119333"; transcript_id "G8213.3";
chr9	PacBio	exon	128656541	128656716	.	-	.	gene_id "ENSG00000119333"; transcript_id "G8213.3";
chr9	PacBio	CDS	128633744	128633982	.	-	.	gene_id "ENSG00000119333"; transcript_id "G8213.3";
chr9	PacBio	CDS	128634226	128634383	.	-	.	gene_id "ENSG00000119333"; transcript_id "G8213.3";
chr9	PacBio	CDS	128634689	128634921	.	-	.	gene_id "ENSG00000119333"; transcript_id "G8213.3";
chr9	PacBio	CDS	128635092	128635259	.	-	.	gene_id "ENSG00000119333"; transcript_id "G8213.3";
chr9	PacBio	CDS	128635658	128635767	.	-	.	gene_id "ENSG00000119333"; transcript_id "G8213.3";
chr9	PacBio	CDS	128636281	128636438	.	-	.	gene_id "ENSG00000119333"; transcript_id "G8213.3";
chr9	PacBio	CDS	128636918	128637027	.	-	.	gene_id "ENSG00000119333"; transcript_id "G8213.3";
chr9	PacBio	CDS	128640691	128640774	.	-	.	gene_id "ENSG00000119333"; transcript_id "G8213.3";
chr9	PacBio	transcript	128633655	128656716	.	-	.	gene_id "ENSG00000119333"; transcript_id "G8213.4";
chr9	PacBio	exon	128633655	128633982	.	-	.	gene_id "ENSG00000119333"; transcript_id "G8213.4";
chr9	PacBio	exon	128634226	128634383	.	-	.	gene_id "ENSG00000119333"; transcript_id "G8213.4";
chr9	PacBio	exon	128634689	128634921	.	-	.	gene_id "ENSG00000119333"; transcript_id "G8213.4";
chr9	PacBio	exon	128635092	128635767	.	-	.	gene_id "ENSG00000119333"; transcript_id "G8213.4";
chr9	PacBio	exon	128636281	128636438	.	-	.	gene_id "ENSG00000119333"; transcript_id "G8213.4";
chr9	PacBio	exon	128636918	128637027	.	-	.	gene_id "ENSG00000119333"; transcript_id "G8213.4";
chr9	PacBio	exon	128640691	128640939	.	-	.	gene_id "ENSG00000119333"; transcript_id "G8213.4";
chr9	PacBio	exon	128656541	128656716	.	-	.	gene_id "ENSG00000119333"; transcript_id "G8213.4";
chr9	PacBio	CDS	128633744	128633982	.	-	.	gene_id "ENSG00000119333"; transcript_id "G8213.4";
chr9	PacBio	CDS	128634226	128634383	.	-	.	gene_id "ENSG00000119333"; transcript_id "G8213.4";
chr9	PacBio	CDS	128634689	128634921	.	-	.	gene_id "ENSG00000119333"; transcript_id "G8213.4";
chr9	PacBio	CDS	128635092	128635274	.	-	.	gene_id "ENSG00000119333"; transcript_id "G8213.4";
chr9	PacBio	transcript	128633656	128656716	.	-	.	gene_id "ENSG00000119333"; transcript_id "G8213.5";
chr9	PacBio	exon	128633656	128633982	.	-	.	gene_id "ENSG00000119333"; transcript_id "G8213.5";
chr9	PacBio	exon	128634226	128634383	.	-	.	gene_id "ENSG00000119333"; transcript_id "G8213.5";
chr9	PacBio	exon	128634689	128634921	.	-	.	gene_id "ENSG00000119333"; transcript_id "G8213.5";
chr9	PacBio	exon	128635092	128636438	.	-	.	gene_id "ENSG00000119333"; transcript_id "G8213.5";
chr9	PacBio	exon	128636918	128637027	.	-	.	gene_id "ENSG00000119333"; transcript_id "G8213.5";
chr9	PacBio	exon	128640691	128640939	.	-	.	gene_id "ENSG00000119333"; transcript_id "G8213.5";
chr9	PacBio	exon	128656541	128656716	.	-	.	gene_id "ENSG00000119333"; transcript_id "G8213.5";
chr9	PacBio	CDS	128633744	128633982	.	-	.	gene_id "ENSG00000119333"; transcript_id "G8213.5";
chr9	PacBio	CDS	128634226	128634383	.	-	.	gene_id "ENSG00000119333"; transcript_id "G8213.5";
chr9	PacBio	CDS	128634689	128634921	.	-	.	gene_id "ENSG00000119333"; transcript_id "G8213.5";
chr9	PacBio	CDS	128635092	128635274	.	-	.	gene_id "ENSG00000119333"; transcript_id "G8213.5";
chr9	PacBio	transcript	128633660	128656726	.	-	.	gene_id "ENSG00000119333"; transcript_id "G8213.6";
chr9	PacBio	exon	128633660	128633982	.	-	.	gene_id "ENSG00000119333"; transcript_id "G8213.6";
chr9	PacBio	exon	128634226	128634383	.	-	.	gene_id "ENSG00000119333"; transcript_id "G8213.6";
chr9	PacBio	exon	128634689	128634921	.	-	.	gene_id "ENSG00000119333"; transcript_id "G8213.6";
chr9	PacBio	exon	128635092	128635259	.	-	.	gene_id "ENSG00000119333"; transcript_id "G8213.6";
chr9	PacBio	exon	128635658	128636438	.	-	.	gene_id "ENSG00000119333"; transcript_id "G8213.6";
chr9	PacBio	exon	128636918	128637027	.	-	.	gene_id "ENSG00000119333"; transcript_id "G8213.6";
chr9	PacBio	exon	128640691	128640939	.	-	.	gene_id "ENSG00000119333"; transcript_id "G8213.6";
chr9	PacBio	exon	128656541	128656726	.	-	.	gene_id "ENSG00000119333"; transcript_id "G8213.6";
chr9	PacBio	CDS	128633744	128633982	.	-	.	gene_id "ENSG00000119333"; transcript_id "G8213.6";
chr9	PacBio	CDS	128634226	128634383	.	-	.	gene_id "ENSG00000119333"; transcript_id "G8213.6";
chr9	PacBio	CDS	128634689	128634921	.	-	.	gene_id "ENSG00000119333"; transcript_id "G8213.6";
chr9	PacBio	CDS	128635092	128635127	.	-	.	gene_id "ENSG00000119333"; transcript_id "G8213.6";
chr9	PacBio	transcript	128633662	128656675	.	-	.	gene_id "ENSG00000119333"; transcript_id "G8213.7";
chr9	PacBio	exon	128633662	128633982	.	-	.	gene_id "ENSG00000119333"; transcript_id "G8213.7";
chr9	PacBio	exon	128634226	128634383	.	-	.	gene_id "ENSG00000119333"; transcript_id "G8213.7";
chr9	PacBio	exon	128634689	128634921	.	-	.	gene_id "ENSG00000119333"; transcript_id "G8213.7";
chr9	PacBio	exon	128635092	128635259	.	-	.	gene_id "ENSG00000119333"; transcript_id "G8213.7";
chr9	PacBio	exon	128636281	128636438	.	-	.	gene_id "ENSG00000119333"; transcript_id "G8213.7";
chr9	PacBio	exon	128636918	128637027	.	-	.	gene_id "ENSG00000119333"; transcript_id "G8213.7";
chr9	PacBio	exon	128640691	128640939	.	-	.	gene_id "ENSG00000119333"; transcript_id "G8213.7";
chr9	PacBio	exon	128656541	128656675	.	-	.	gene_id "ENSG00000119333"; transcript_id "G8213.7";
chr9	PacBio	CDS	128633744	128633982	.	-	.	gene_id "ENSG00000119333"; transcript_id "G8213.7";
chr9	PacBio	CDS	128634226	128634383	.	-	.	gene_id "ENSG00000119333"; transcript_id "G8213.7";
chr9	PacBio	CDS	128634689	128634783	.	-	.	gene_id "ENSG00000119333"; transcript_id "G8213.7";
chr9	PacBio	transcript	128702497	128720918	.	+	.	gene_id "ENSG00000160447"; transcript_id "G8214.1";
chr9	PacBio	exon	128702497	128702939	.	+	.	gene_id "ENSG00000160447"; transcript_id "G8214.1";
chr9	PacBio	exon	128705303	128705543	.	+	.	gene_id "ENSG00000160447"; transcript_id "G8214.1";
chr9	PacBio	exon	128705734	128705879	.	+	.	gene_id "ENSG00000160447"; transcript_id "G8214.1";
chr9	PacBio	exon	128706713	128706824	.	+	.	gene_id "ENSG00000160447"; transcript_id "G8214.1";
chr9	PacBio	exon	128706896	128707023	.	+	.	gene_id "ENSG00000160447"; transcript_id "G8214.1";
chr9	PacBio	exon	128707222	128707405	.	+	.	gene_id "ENSG00000160447"; transcript_id "G8214.1";
chr9	PacBio	exon	128713052	128713198	.	+	.	gene_id "ENSG00000160447"; transcript_id "G8214.1";
chr9	PacBio	exon	128713278	128713387	.	+	.	gene_id "ENSG00000160447"; transcript_id "G8214.1";
chr9	PacBio	exon	128713499	128713642	.	+	.	gene_id "ENSG00000160447"; transcript_id "G8214.1";
chr9	PacBio	exon	128714046	128714121	.	+	.	gene_id "ENSG00000160447"; transcript_id "G8214.1";
chr9	PacBio	exon	128714197	128714365	.	+	.	gene_id "ENSG00000160447"; transcript_id "G8214.1";
chr9	PacBio	exon	128714562	128714664	.	+	.	gene_id "ENSG00000160447"; transcript_id "G8214.1";
chr9	PacBio	exon	128714798	128714865	.	+	.	gene_id "ENSG00000160447"; transcript_id "G8214.1";
chr9	PacBio	exon	128715172	128715235	.	+	.	gene_id "ENSG00000160447"; transcript_id "G8214.1";
chr9	PacBio	exon	128715369	128715460	.	+	.	gene_id "ENSG00000160447"; transcript_id "G8214.1";
chr9	PacBio	exon	128716747	128716923	.	+	.	gene_id "ENSG00000160447"; transcript_id "G8214.1";
chr9	PacBio	exon	128718325	128718387	.	+	.	gene_id "ENSG00000160447"; transcript_id "G8214.1";
chr9	PacBio	exon	128718549	128718625	.	+	.	gene_id "ENSG00000160447"; transcript_id "G8214.1";
chr9	PacBio	exon	128719686	128719828	.	+	.	gene_id "ENSG00000160447"; transcript_id "G8214.1";
chr9	PacBio	exon	128719910	128720017	.	+	.	gene_id "ENSG00000160447"; transcript_id "G8214.1";
chr9	PacBio	exon	128720203	128720283	.	+	.	gene_id "ENSG00000160447"; transcript_id "G8214.1";
chr9	PacBio	exon	128720394	128720918	.	+	.	gene_id "ENSG00000160447"; transcript_id "G8214.1";
chr9	PacBio	CDS	128702916	128702939	.	+	.	gene_id "ENSG00000160447"; transcript_id "G8214.1";
chr9	PacBio	CDS	128705303	128705543	.	+	.	gene_id "ENSG00000160447"; transcript_id "G8214.1";
chr9	PacBio	CDS	128705734	128705879	.	+	.	gene_id "ENSG00000160447"; transcript_id "G8214.1";
chr9	PacBio	CDS	128706713	128706824	.	+	.	gene_id "ENSG00000160447"; transcript_id "G8214.1";
chr9	PacBio	CDS	128706896	128707023	.	+	.	gene_id "ENSG00000160447"; transcript_id "G8214.1";
chr9	PacBio	CDS	128707222	128707405	.	+	.	gene_id "ENSG00000160447"; transcript_id "G8214.1";
chr9	PacBio	CDS	128713052	128713198	.	+	.	gene_id "ENSG00000160447"; transcript_id "G8214.1";
chr9	PacBio	CDS	128713278	128713387	.	+	.	gene_id "ENSG00000160447"; transcript_id "G8214.1";
chr9	PacBio	CDS	128713499	128713642	.	+	.	gene_id "ENSG00000160447"; transcript_id "G8214.1";
chr9	PacBio	CDS	128714046	128714121	.	+	.	gene_id "ENSG00000160447"; transcript_id "G8214.1";
chr9	PacBio	CDS	128714197	128714365	.	+	.	gene_id "ENSG00000160447"; transcript_id "G8214.1";
chr9	PacBio	CDS	128714562	128714664	.	+	.	gene_id "ENSG00000160447"; transcript_id "G8214.1";
chr9	PacBio	CDS	128714798	128714865	.	+	.	gene_id "ENSG00000160447"; transcript_id "G8214.1";
chr9	PacBio	CDS	128715172	128715235	.	+	.	gene_id "ENSG00000160447"; transcript_id "G8214.1";
chr9	PacBio	CDS	128715369	128715460	.	+	.	gene_id "ENSG00000160447"; transcript_id "G8214.1";
chr9	PacBio	CDS	128716747	128716923	.	+	.	gene_id "ENSG00000160447"; transcript_id "G8214.1";
chr9	PacBio	CDS	128718325	128718387	.	+	.	gene_id "ENSG00000160447"; transcript_id "G8214.1";
chr9	PacBio	CDS	128718549	128718625	.	+	.	gene_id "ENSG00000160447"; transcript_id "G8214.1";
chr9	PacBio	CDS	128719686	128719828	.	+	.	gene_id "ENSG00000160447"; transcript_id "G8214.1";
chr9	PacBio	CDS	128719910	128720017	.	+	.	gene_id "ENSG00000160447"; transcript_id "G8214.1";
chr9	PacBio	CDS	128720203	128720283	.	+	.	gene_id "ENSG00000160447"; transcript_id "G8214.1";
chr9	PacBio	CDS	128720394	128720606	.	+	.	gene_id "ENSG00000160447"; transcript_id "G8214.1";
chr9	PacBio	transcript	128720862	128724128	.	-	.	gene_id "ENSG00000160446"; transcript_id "G8215.1";
chr9	PacBio	exon	128720862	128721502	.	-	.	gene_id "ENSG00000160446"; transcript_id "G8215.1";
chr9	PacBio	exon	128721651	128721817	.	-	.	gene_id "ENSG00000160446"; transcript_id "G8215.1";
chr9	PacBio	exon	128722009	128722086	.	-	.	gene_id "ENSG00000160446"; transcript_id "G8215.1";
chr9	PacBio	exon	128722438	128722739	.	-	.	gene_id "ENSG00000160446"; transcript_id "G8215.1";
chr9	PacBio	exon	128723994	128724128	.	-	.	gene_id "ENSG00000160446"; transcript_id "G8215.1";
chr9	PacBio	CDS	128721181	128721502	.	-	.	gene_id "ENSG00000160446"; transcript_id "G8215.1";
chr9	PacBio	CDS	128721651	128721817	.	-	.	gene_id "ENSG00000160446"; transcript_id "G8215.1";
chr9	PacBio	CDS	128722009	128722086	.	-	.	gene_id "ENSG00000160446"; transcript_id "G8215.1";
chr9	PacBio	CDS	128722438	128722739	.	-	.	gene_id "ENSG00000160446"; transcript_id "G8215.1";
chr9	PacBio	CDS	128723994	128724093	.	-	.	gene_id "ENSG00000160446"; transcript_id "G8215.1";
chr9	PacBio	transcript	128720880	128724127	.	-	.	gene_id "ENSG00000160446"; transcript_id "G8215.3";
chr9	PacBio	exon	128720880	128721817	.	-	.	gene_id "ENSG00000160446"; transcript_id "G8215.3";
chr9	PacBio	exon	128722009	128722086	.	-	.	gene_id "ENSG00000160446"; transcript_id "G8215.3";
chr9	PacBio	exon	128722438	128722574	.	-	.	gene_id "ENSG00000160446"; transcript_id "G8215.3";
chr9	PacBio	exon	128723994	128724127	.	-	.	gene_id "ENSG00000160446"; transcript_id "G8215.3";
chr9	PacBio	CDS	128721611	128721817	.	-	.	gene_id "ENSG00000160446"; transcript_id "G8215.3";
chr9	PacBio	CDS	128722009	128722086	.	-	.	gene_id "ENSG00000160446"; transcript_id "G8215.3";
chr9	PacBio	CDS	128722438	128722574	.	-	.	gene_id "ENSG00000160446"; transcript_id "G8215.3";
chr9	PacBio	CDS	128723994	128724093	.	-	.	gene_id "ENSG00000160446"; transcript_id "G8215.3";
chr9	PacBio	transcript	128720880	128724128	.	-	.	gene_id "ENSG00000160446"; transcript_id "G8215.2";
chr9	PacBio	exon	128720880	128721502	.	-	.	gene_id "ENSG00000160446"; transcript_id "G8215.2";
chr9	PacBio	exon	128721651	128721817	.	-	.	gene_id "ENSG00000160446"; transcript_id "G8215.2";
chr9	PacBio	exon	128722009	128722086	.	-	.	gene_id "ENSG00000160446"; transcript_id "G8215.2";
chr9	PacBio	exon	128722438	128722574	.	-	.	gene_id "ENSG00000160446"; transcript_id "G8215.2";
chr9	PacBio	exon	128723994	128724128	.	-	.	gene_id "ENSG00000160446"; transcript_id "G8215.2";
chr9	PacBio	CDS	128721181	128721502	.	-	.	gene_id "ENSG00000160446"; transcript_id "G8215.2";
chr9	PacBio	CDS	128721651	128721817	.	-	.	gene_id "ENSG00000160446"; transcript_id "G8215.2";
chr9	PacBio	CDS	128722009	128722086	.	-	.	gene_id "ENSG00000160446"; transcript_id "G8215.2";
chr9	PacBio	CDS	128722438	128722574	.	-	.	gene_id "ENSG00000160446"; transcript_id "G8215.2";
chr9	PacBio	CDS	128723994	128724093	.	-	.	gene_id "ENSG00000160446"; transcript_id "G8215.2";
chr9	PacBio	transcript	128729790	128771896	.	-	.	gene_id "ENSG00000160445"; transcript_id "G8216.1";
chr9	PacBio	exon	128729790	128731394	.	-	.	gene_id "ENSG00000160445"; transcript_id "G8216.1";
chr9	PacBio	exon	128733426	128733528	.	-	.	gene_id "ENSG00000160445"; transcript_id "G8216.1";
chr9	PacBio	exon	128735334	128735431	.	-	.	gene_id "ENSG00000160445"; transcript_id "G8216.1";
chr9	PacBio	exon	128739931	128740119	.	-	.	gene_id "ENSG00000160445"; transcript_id "G8216.1";
chr9	PacBio	exon	128740772	128740887	.	-	.	gene_id "ENSG00000160445"; transcript_id "G8216.1";
chr9	PacBio	exon	128741535	128741654	.	-	.	gene_id "ENSG00000160445"; transcript_id "G8216.1";
chr9	PacBio	exon	128741800	128741841	.	-	.	gene_id "ENSG00000160445"; transcript_id "G8216.1";
chr9	PacBio	exon	128742530	128742745	.	-	.	gene_id "ENSG00000160445"; transcript_id "G8216.1";
chr9	PacBio	exon	128750616	128750789	.	-	.	gene_id "ENSG00000160445"; transcript_id "G8216.1";
chr9	PacBio	exon	128751122	128751268	.	-	.	gene_id "ENSG00000160445"; transcript_id "G8216.1";
chr9	PacBio	exon	128751413	128751527	.	-	.	gene_id "ENSG00000160445"; transcript_id "G8216.1";
chr9	PacBio	exon	128752673	128752849	.	-	.	gene_id "ENSG00000160445"; transcript_id "G8216.1";
chr9	PacBio	exon	128753164	128753600	.	-	.	gene_id "ENSG00000160445"; transcript_id "G8216.1";
chr9	PacBio	exon	128753809	128753959	.	-	.	gene_id "ENSG00000160445"; transcript_id "G8216.1";
chr9	PacBio	exon	128755408	128755659	.	-	.	gene_id "ENSG00000160445"; transcript_id "G8216.1";
chr9	PacBio	exon	128771158	128771896	.	-	.	gene_id "ENSG00000160445"; transcript_id "G8216.1";
chr9	PacBio	CDS	128731337	128731394	.	-	.	gene_id "ENSG00000160445"; transcript_id "G8216.1";
chr9	PacBio	CDS	128733426	128733528	.	-	.	gene_id "ENSG00000160445"; transcript_id "G8216.1";
chr9	PacBio	CDS	128735334	128735431	.	-	.	gene_id "ENSG00000160445"; transcript_id "G8216.1";
chr9	PacBio	CDS	128739931	128740119	.	-	.	gene_id "ENSG00000160445"; transcript_id "G8216.1";
chr9	PacBio	CDS	128740772	128740887	.	-	.	gene_id "ENSG00000160445"; transcript_id "G8216.1";
chr9	PacBio	CDS	128741535	128741654	.	-	.	gene_id "ENSG00000160445"; transcript_id "G8216.1";
chr9	PacBio	CDS	128741800	128741841	.	-	.	gene_id "ENSG00000160445"; transcript_id "G8216.1";
chr9	PacBio	CDS	128742530	128742745	.	-	.	gene_id "ENSG00000160445"; transcript_id "G8216.1";
chr9	PacBio	CDS	128750616	128750789	.	-	.	gene_id "ENSG00000160445"; transcript_id "G8216.1";
chr9	PacBio	CDS	128751122	128751268	.	-	.	gene_id "ENSG00000160445"; transcript_id "G8216.1";
chr9	PacBio	CDS	128751413	128751527	.	-	.	gene_id "ENSG00000160445"; transcript_id "G8216.1";
chr9	PacBio	CDS	128752673	128752849	.	-	.	gene_id "ENSG00000160445"; transcript_id "G8216.1";
chr9	PacBio	CDS	128753164	128753600	.	-	.	gene_id "ENSG00000160445"; transcript_id "G8216.1";
chr9	PacBio	CDS	128753809	128753959	.	-	.	gene_id "ENSG00000160445"; transcript_id "G8216.1";
chr9	PacBio	CDS	128755408	128755565	.	-	.	gene_id "ENSG00000160445"; transcript_id "G8216.1";
chr9	PacBio	transcript	128729790	128771928	.	-	.	gene_id "ENSG00000160445"; transcript_id "G8216.4";
chr9	PacBio	exon	128729790	128731394	.	-	.	gene_id "ENSG00000160445"; transcript_id "G8216.4";
chr9	PacBio	exon	128733426	128733528	.	-	.	gene_id "ENSG00000160445"; transcript_id "G8216.4";
chr9	PacBio	exon	128735334	128735431	.	-	.	gene_id "ENSG00000160445"; transcript_id "G8216.4";
chr9	PacBio	exon	128739931	128740119	.	-	.	gene_id "ENSG00000160445"; transcript_id "G8216.4";
chr9	PacBio	exon	128740772	128740887	.	-	.	gene_id "ENSG00000160445"; transcript_id "G8216.4";
chr9	PacBio	exon	128741535	128741654	.	-	.	gene_id "ENSG00000160445"; transcript_id "G8216.4";
chr9	PacBio	exon	128741800	128741841	.	-	.	gene_id "ENSG00000160445"; transcript_id "G8216.4";
chr9	PacBio	exon	128742530	128742745	.	-	.	gene_id "ENSG00000160445"; transcript_id "G8216.4";
chr9	PacBio	exon	128750616	128750789	.	-	.	gene_id "ENSG00000160445"; transcript_id "G8216.4";
chr9	PacBio	exon	128751122	128751268	.	-	.	gene_id "ENSG00000160445"; transcript_id "G8216.4";
chr9	PacBio	exon	128751413	128751527	.	-	.	gene_id "ENSG00000160445"; transcript_id "G8216.4";
chr9	PacBio	exon	128752673	128752849	.	-	.	gene_id "ENSG00000160445"; transcript_id "G8216.4";
chr9	PacBio	exon	128753164	128753600	.	-	.	gene_id "ENSG00000160445"; transcript_id "G8216.4";
chr9	PacBio	exon	128753809	128753959	.	-	.	gene_id "ENSG00000160445"; transcript_id "G8216.4";
chr9	PacBio	exon	128771581	128771928	.	-	.	gene_id "ENSG00000160445"; transcript_id "G8216.4";
chr9	PacBio	CDS	128731337	128731394	.	-	.	gene_id "ENSG00000160445"; transcript_id "G8216.4";
chr9	PacBio	CDS	128733426	128733528	.	-	.	gene_id "ENSG00000160445"; transcript_id "G8216.4";
chr9	PacBio	CDS	128735334	128735431	.	-	.	gene_id "ENSG00000160445"; transcript_id "G8216.4";
chr9	PacBio	CDS	128739931	128740119	.	-	.	gene_id "ENSG00000160445"; transcript_id "G8216.4";
chr9	PacBio	CDS	128740772	128740887	.	-	.	gene_id "ENSG00000160445"; transcript_id "G8216.4";
chr9	PacBio	CDS	128741535	128741654	.	-	.	gene_id "ENSG00000160445"; transcript_id "G8216.4";
chr9	PacBio	CDS	128741800	128741841	.	-	.	gene_id "ENSG00000160445"; transcript_id "G8216.4";
chr9	PacBio	CDS	128742530	128742745	.	-	.	gene_id "ENSG00000160445"; transcript_id "G8216.4";
chr9	PacBio	CDS	128750616	128750789	.	-	.	gene_id "ENSG00000160445"; transcript_id "G8216.4";
chr9	PacBio	CDS	128751122	128751268	.	-	.	gene_id "ENSG00000160445"; transcript_id "G8216.4";
chr9	PacBio	CDS	128751413	128751527	.	-	.	gene_id "ENSG00000160445"; transcript_id "G8216.4";
chr9	PacBio	CDS	128752673	128752849	.	-	.	gene_id "ENSG00000160445"; transcript_id "G8216.4";
chr9	PacBio	CDS	128753164	128753357	.	-	.	gene_id "ENSG00000160445"; transcript_id "G8216.4";
chr9	PacBio	transcript	128729790	128771932	.	-	.	gene_id "ENSG00000160445"; transcript_id "G8216.2";
chr9	PacBio	exon	128729790	128731394	.	-	.	gene_id "ENSG00000160445"; transcript_id "G8216.2";
chr9	PacBio	exon	128733426	128733528	.	-	.	gene_id "ENSG00000160445"; transcript_id "G8216.2";
chr9	PacBio	exon	128735334	128735431	.	-	.	gene_id "ENSG00000160445"; transcript_id "G8216.2";
chr9	PacBio	exon	128739931	128740119	.	-	.	gene_id "ENSG00000160445"; transcript_id "G8216.2";
chr9	PacBio	exon	128740772	128740887	.	-	.	gene_id "ENSG00000160445"; transcript_id "G8216.2";
chr9	PacBio	exon	128741535	128741654	.	-	.	gene_id "ENSG00000160445"; transcript_id "G8216.2";
chr9	PacBio	exon	128741800	128741841	.	-	.	gene_id "ENSG00000160445"; transcript_id "G8216.2";
chr9	PacBio	exon	128742530	128742745	.	-	.	gene_id "ENSG00000160445"; transcript_id "G8216.2";
chr9	PacBio	exon	128750616	128750789	.	-	.	gene_id "ENSG00000160445"; transcript_id "G8216.2";
chr9	PacBio	exon	128751122	128751268	.	-	.	gene_id "ENSG00000160445"; transcript_id "G8216.2";
chr9	PacBio	exon	128751413	128751527	.	-	.	gene_id "ENSG00000160445"; transcript_id "G8216.2";
chr9	PacBio	exon	128752673	128752849	.	-	.	gene_id "ENSG00000160445"; transcript_id "G8216.2";
chr9	PacBio	exon	128753164	128753600	.	-	.	gene_id "ENSG00000160445"; transcript_id "G8216.2";
chr9	PacBio	exon	128753809	128753959	.	-	.	gene_id "ENSG00000160445"; transcript_id "G8216.2";
chr9	PacBio	exon	128755408	128755659	.	-	.	gene_id "ENSG00000160445"; transcript_id "G8216.2";
chr9	PacBio	exon	128771581	128771932	.	-	.	gene_id "ENSG00000160445"; transcript_id "G8216.2";
chr9	PacBio	CDS	128731337	128731394	.	-	.	gene_id "ENSG00000160445"; transcript_id "G8216.2";
chr9	PacBio	CDS	128733426	128733528	.	-	.	gene_id "ENSG00000160445"; transcript_id "G8216.2";
chr9	PacBio	CDS	128735334	128735431	.	-	.	gene_id "ENSG00000160445"; transcript_id "G8216.2";
chr9	PacBio	CDS	128739931	128740119	.	-	.	gene_id "ENSG00000160445"; transcript_id "G8216.2";
chr9	PacBio	CDS	128740772	128740887	.	-	.	gene_id "ENSG00000160445"; transcript_id "G8216.2";
chr9	PacBio	CDS	128741535	128741654	.	-	.	gene_id "ENSG00000160445"; transcript_id "G8216.2";
chr9	PacBio	CDS	128741800	128741841	.	-	.	gene_id "ENSG00000160445"; transcript_id "G8216.2";
chr9	PacBio	CDS	128742530	128742745	.	-	.	gene_id "ENSG00000160445"; transcript_id "G8216.2";
chr9	PacBio	CDS	128750616	128750789	.	-	.	gene_id "ENSG00000160445"; transcript_id "G8216.2";
chr9	PacBio	CDS	128751122	128751268	.	-	.	gene_id "ENSG00000160445"; transcript_id "G8216.2";
chr9	PacBio	CDS	128751413	128751527	.	-	.	gene_id "ENSG00000160445"; transcript_id "G8216.2";
chr9	PacBio	CDS	128752673	128752849	.	-	.	gene_id "ENSG00000160445"; transcript_id "G8216.2";
chr9	PacBio	CDS	128753164	128753600	.	-	.	gene_id "ENSG00000160445"; transcript_id "G8216.2";
chr9	PacBio	CDS	128753809	128753959	.	-	.	gene_id "ENSG00000160445"; transcript_id "G8216.2";
chr9	PacBio	CDS	128755408	128755565	.	-	.	gene_id "ENSG00000160445"; transcript_id "G8216.2";
chr9	PacBio	transcript	128729790	128771939	.	-	.	gene_id "ENSG00000160445"; transcript_id "G8216.3";
chr9	PacBio	exon	128729790	128731394	.	-	.	gene_id "ENSG00000160445"; transcript_id "G8216.3";
chr9	PacBio	exon	128733426	128733528	.	-	.	gene_id "ENSG00000160445"; transcript_id "G8216.3";
chr9	PacBio	exon	128735334	128735431	.	-	.	gene_id "ENSG00000160445"; transcript_id "G8216.3";
chr9	PacBio	exon	128739931	128740119	.	-	.	gene_id "ENSG00000160445"; transcript_id "G8216.3";
chr9	PacBio	exon	128740772	128740887	.	-	.	gene_id "ENSG00000160445"; transcript_id "G8216.3";
chr9	PacBio	exon	128741535	128741654	.	-	.	gene_id "ENSG00000160445"; transcript_id "G8216.3";
chr9	PacBio	exon	128741800	128741841	.	-	.	gene_id "ENSG00000160445"; transcript_id "G8216.3";
chr9	PacBio	exon	128742530	128742745	.	-	.	gene_id "ENSG00000160445"; transcript_id "G8216.3";
chr9	PacBio	exon	128750616	128750789	.	-	.	gene_id "ENSG00000160445"; transcript_id "G8216.3";
chr9	PacBio	exon	128751122	128751268	.	-	.	gene_id "ENSG00000160445"; transcript_id "G8216.3";
chr9	PacBio	exon	128751413	128751527	.	-	.	gene_id "ENSG00000160445"; transcript_id "G8216.3";
chr9	PacBio	exon	128752673	128752849	.	-	.	gene_id "ENSG00000160445"; transcript_id "G8216.3";
chr9	PacBio	exon	128753164	128753600	.	-	.	gene_id "ENSG00000160445"; transcript_id "G8216.3";
chr9	PacBio	exon	128753809	128753959	.	-	.	gene_id "ENSG00000160445"; transcript_id "G8216.3";
chr9	PacBio	exon	128755408	128755659	.	-	.	gene_id "ENSG00000160445"; transcript_id "G8216.3";
chr9	PacBio	exon	128771815	128771939	.	-	.	gene_id "ENSG00000160445"; transcript_id "G8216.3";
chr9	PacBio	CDS	128731337	128731394	.	-	.	gene_id "ENSG00000160445"; transcript_id "G8216.3";
chr9	PacBio	CDS	128733426	128733528	.	-	.	gene_id "ENSG00000160445"; transcript_id "G8216.3";
chr9	PacBio	CDS	128735334	128735431	.	-	.	gene_id "ENSG00000160445"; transcript_id "G8216.3";
chr9	PacBio	CDS	128739931	128740119	.	-	.	gene_id "ENSG00000160445"; transcript_id "G8216.3";
chr9	PacBio	CDS	128740772	128740887	.	-	.	gene_id "ENSG00000160445"; transcript_id "G8216.3";
chr9	PacBio	CDS	128741535	128741654	.	-	.	gene_id "ENSG00000160445"; transcript_id "G8216.3";
chr9	PacBio	CDS	128741800	128741841	.	-	.	gene_id "ENSG00000160445"; transcript_id "G8216.3";
chr9	PacBio	CDS	128742530	128742745	.	-	.	gene_id "ENSG00000160445"; transcript_id "G8216.3";
chr9	PacBio	CDS	128750616	128750789	.	-	.	gene_id "ENSG00000160445"; transcript_id "G8216.3";
chr9	PacBio	CDS	128751122	128751268	.	-	.	gene_id "ENSG00000160445"; transcript_id "G8216.3";
chr9	PacBio	CDS	128751413	128751527	.	-	.	gene_id "ENSG00000160445"; transcript_id "G8216.3";
chr9	PacBio	CDS	128752673	128752849	.	-	.	gene_id "ENSG00000160445"; transcript_id "G8216.3";
chr9	PacBio	CDS	128753164	128753600	.	-	.	gene_id "ENSG00000160445"; transcript_id "G8216.3";
chr9	PacBio	CDS	128753809	128753959	.	-	.	gene_id "ENSG00000160445"; transcript_id "G8216.3";
chr9	PacBio	CDS	128755408	128755565	.	-	.	gene_id "ENSG00000160445"; transcript_id "G8216.3";
chr9	PacBio	transcript	128729792	128771929	.	-	.	gene_id "ENSG00000160445"; transcript_id "G8216.5";
chr9	PacBio	exon	128729792	128731394	.	-	.	gene_id "ENSG00000160445"; transcript_id "G8216.5";
chr9	PacBio	exon	128733426	128733528	.	-	.	gene_id "ENSG00000160445"; transcript_id "G8216.5";
chr9	PacBio	exon	128735334	128735431	.	-	.	gene_id "ENSG00000160445"; transcript_id "G8216.5";
chr9	PacBio	exon	128740772	128740887	.	-	.	gene_id "ENSG00000160445"; transcript_id "G8216.5";
chr9	PacBio	exon	128741535	128741654	.	-	.	gene_id "ENSG00000160445"; transcript_id "G8216.5";
chr9	PacBio	exon	128741800	128741841	.	-	.	gene_id "ENSG00000160445"; transcript_id "G8216.5";
chr9	PacBio	exon	128742530	128742745	.	-	.	gene_id "ENSG00000160445"; transcript_id "G8216.5";
chr9	PacBio	exon	128750616	128750789	.	-	.	gene_id "ENSG00000160445"; transcript_id "G8216.5";
chr9	PacBio	exon	128751122	128751268	.	-	.	gene_id "ENSG00000160445"; transcript_id "G8216.5";
chr9	PacBio	exon	128751413	128751527	.	-	.	gene_id "ENSG00000160445"; transcript_id "G8216.5";
chr9	PacBio	exon	128752673	128752849	.	-	.	gene_id "ENSG00000160445"; transcript_id "G8216.5";
chr9	PacBio	exon	128753164	128753600	.	-	.	gene_id "ENSG00000160445"; transcript_id "G8216.5";
chr9	PacBio	exon	128753809	128753959	.	-	.	gene_id "ENSG00000160445"; transcript_id "G8216.5";
chr9	PacBio	exon	128755408	128755659	.	-	.	gene_id "ENSG00000160445"; transcript_id "G8216.5";
chr9	PacBio	exon	128771581	128771929	.	-	.	gene_id "ENSG00000160445"; transcript_id "G8216.5";
chr9	PacBio	CDS	128731337	128731394	.	-	.	gene_id "ENSG00000160445"; transcript_id "G8216.5";
chr9	PacBio	CDS	128733426	128733528	.	-	.	gene_id "ENSG00000160445"; transcript_id "G8216.5";
chr9	PacBio	CDS	128735334	128735431	.	-	.	gene_id "ENSG00000160445"; transcript_id "G8216.5";
chr9	PacBio	CDS	128740772	128740887	.	-	.	gene_id "ENSG00000160445"; transcript_id "G8216.5";
chr9	PacBio	CDS	128741535	128741654	.	-	.	gene_id "ENSG00000160445"; transcript_id "G8216.5";
chr9	PacBio	CDS	128741800	128741841	.	-	.	gene_id "ENSG00000160445"; transcript_id "G8216.5";
chr9	PacBio	CDS	128742530	128742745	.	-	.	gene_id "ENSG00000160445"; transcript_id "G8216.5";
chr9	PacBio	CDS	128750616	128750789	.	-	.	gene_id "ENSG00000160445"; transcript_id "G8216.5";
chr9	PacBio	CDS	128751122	128751268	.	-	.	gene_id "ENSG00000160445"; transcript_id "G8216.5";
chr9	PacBio	CDS	128751413	128751527	.	-	.	gene_id "ENSG00000160445"; transcript_id "G8216.5";
chr9	PacBio	CDS	128752673	128752849	.	-	.	gene_id "ENSG00000160445"; transcript_id "G8216.5";
chr9	PacBio	CDS	128753164	128753600	.	-	.	gene_id "ENSG00000160445"; transcript_id "G8216.5";
chr9	PacBio	CDS	128753809	128753959	.	-	.	gene_id "ENSG00000160445"; transcript_id "G8216.5";
chr9	PacBio	CDS	128755408	128755565	.	-	.	gene_id "ENSG00000160445"; transcript_id "G8216.5";
chr9	PacBio	transcript	128731079	128771937	.	-	.	gene_id "ENSG00000160445"; transcript_id "G8216.6";
chr9	PacBio	exon	128731079	128731394	.	-	.	gene_id "ENSG00000160445"; transcript_id "G8216.6";
chr9	PacBio	exon	128733426	128733528	.	-	.	gene_id "ENSG00000160445"; transcript_id "G8216.6";
chr9	PacBio	exon	128735334	128735431	.	-	.	gene_id "ENSG00000160445"; transcript_id "G8216.6";
chr9	PacBio	exon	128739931	128740119	.	-	.	gene_id "ENSG00000160445"; transcript_id "G8216.6";
chr9	PacBio	exon	128740772	128740887	.	-	.	gene_id "ENSG00000160445"; transcript_id "G8216.6";
chr9	PacBio	exon	128741535	128741654	.	-	.	gene_id "ENSG00000160445"; transcript_id "G8216.6";
chr9	PacBio	exon	128741800	128741841	.	-	.	gene_id "ENSG00000160445"; transcript_id "G8216.6";
chr9	PacBio	exon	128742530	128742745	.	-	.	gene_id "ENSG00000160445"; transcript_id "G8216.6";
chr9	PacBio	exon	128750616	128750789	.	-	.	gene_id "ENSG00000160445"; transcript_id "G8216.6";
chr9	PacBio	exon	128751122	128751268	.	-	.	gene_id "ENSG00000160445"; transcript_id "G8216.6";
chr9	PacBio	exon	128751413	128751527	.	-	.	gene_id "ENSG00000160445"; transcript_id "G8216.6";
chr9	PacBio	exon	128752673	128752849	.	-	.	gene_id "ENSG00000160445"; transcript_id "G8216.6";
chr9	PacBio	exon	128753164	128753600	.	-	.	gene_id "ENSG00000160445"; transcript_id "G8216.6";
chr9	PacBio	exon	128753809	128753959	.	-	.	gene_id "ENSG00000160445"; transcript_id "G8216.6";
chr9	PacBio	exon	128755408	128755659	.	-	.	gene_id "ENSG00000160445"; transcript_id "G8216.6";
chr9	PacBio	exon	128771815	128771937	.	-	.	gene_id "ENSG00000160445"; transcript_id "G8216.6";
chr9	PacBio	CDS	128731337	128731394	.	-	.	gene_id "ENSG00000160445"; transcript_id "G8216.6";
chr9	PacBio	CDS	128733426	128733528	.	-	.	gene_id "ENSG00000160445"; transcript_id "G8216.6";
chr9	PacBio	CDS	128735334	128735431	.	-	.	gene_id "ENSG00000160445"; transcript_id "G8216.6";
chr9	PacBio	CDS	128739931	128740119	.	-	.	gene_id "ENSG00000160445"; transcript_id "G8216.6";
chr9	PacBio	CDS	128740772	128740887	.	-	.	gene_id "ENSG00000160445"; transcript_id "G8216.6";
chr9	PacBio	CDS	128741535	128741654	.	-	.	gene_id "ENSG00000160445"; transcript_id "G8216.6";
chr9	PacBio	CDS	128741800	128741841	.	-	.	gene_id "ENSG00000160445"; transcript_id "G8216.6";
chr9	PacBio	CDS	128742530	128742745	.	-	.	gene_id "ENSG00000160445"; transcript_id "G8216.6";
chr9	PacBio	CDS	128750616	128750789	.	-	.	gene_id "ENSG00000160445"; transcript_id "G8216.6";
chr9	PacBio	CDS	128751122	128751268	.	-	.	gene_id "ENSG00000160445"; transcript_id "G8216.6";
chr9	PacBio	CDS	128751413	128751527	.	-	.	gene_id "ENSG00000160445"; transcript_id "G8216.6";
chr9	PacBio	CDS	128752673	128752849	.	-	.	gene_id "ENSG00000160445"; transcript_id "G8216.6";
chr9	PacBio	CDS	128753164	128753600	.	-	.	gene_id "ENSG00000160445"; transcript_id "G8216.6";
chr9	PacBio	CDS	128753809	128753959	.	-	.	gene_id "ENSG00000160445"; transcript_id "G8216.6";
chr9	PacBio	CDS	128755408	128755565	.	-	.	gene_id "ENSG00000160445"; transcript_id "G8216.6";
chr9	PacBio	transcript	128731081	128771937	.	-	.	gene_id "ENSG00000160445"; transcript_id "G8216.7";
chr9	PacBio	exon	128731081	128731394	.	-	.	gene_id "ENSG00000160445"; transcript_id "G8216.7";
chr9	PacBio	exon	128733426	128733528	.	-	.	gene_id "ENSG00000160445"; transcript_id "G8216.7";
chr9	PacBio	exon	128735334	128735431	.	-	.	gene_id "ENSG00000160445"; transcript_id "G8216.7";
chr9	PacBio	exon	128739931	128740119	.	-	.	gene_id "ENSG00000160445"; transcript_id "G8216.7";
chr9	PacBio	exon	128740772	128740887	.	-	.	gene_id "ENSG00000160445"; transcript_id "G8216.7";
chr9	PacBio	exon	128741535	128741654	.	-	.	gene_id "ENSG00000160445"; transcript_id "G8216.7";
chr9	PacBio	exon	128741800	128741841	.	-	.	gene_id "ENSG00000160445"; transcript_id "G8216.7";
chr9	PacBio	exon	128742530	128742745	.	-	.	gene_id "ENSG00000160445"; transcript_id "G8216.7";
chr9	PacBio	exon	128750616	128750789	.	-	.	gene_id "ENSG00000160445"; transcript_id "G8216.7";
chr9	PacBio	exon	128751122	128751268	.	-	.	gene_id "ENSG00000160445"; transcript_id "G8216.7";
chr9	PacBio	exon	128751413	128751527	.	-	.	gene_id "ENSG00000160445"; transcript_id "G8216.7";
chr9	PacBio	exon	128752673	128752849	.	-	.	gene_id "ENSG00000160445"; transcript_id "G8216.7";
chr9	PacBio	exon	128753164	128753600	.	-	.	gene_id "ENSG00000160445"; transcript_id "G8216.7";
chr9	PacBio	exon	128753809	128753959	.	-	.	gene_id "ENSG00000160445"; transcript_id "G8216.7";
chr9	PacBio	exon	128755408	128755659	.	-	.	gene_id "ENSG00000160445"; transcript_id "G8216.7";
chr9	PacBio	exon	128771581	128771937	.	-	.	gene_id "ENSG00000160445"; transcript_id "G8216.7";
chr9	PacBio	CDS	128731337	128731394	.	-	.	gene_id "ENSG00000160445"; transcript_id "G8216.7";
chr9	PacBio	CDS	128733426	128733528	.	-	.	gene_id "ENSG00000160445"; transcript_id "G8216.7";
chr9	PacBio	CDS	128735334	128735431	.	-	.	gene_id "ENSG00000160445"; transcript_id "G8216.7";
chr9	PacBio	CDS	128739931	128740119	.	-	.	gene_id "ENSG00000160445"; transcript_id "G8216.7";
chr9	PacBio	CDS	128740772	128740887	.	-	.	gene_id "ENSG00000160445"; transcript_id "G8216.7";
chr9	PacBio	CDS	128741535	128741654	.	-	.	gene_id "ENSG00000160445"; transcript_id "G8216.7";
chr9	PacBio	CDS	128741800	128741841	.	-	.	gene_id "ENSG00000160445"; transcript_id "G8216.7";
chr9	PacBio	CDS	128742530	128742745	.	-	.	gene_id "ENSG00000160445"; transcript_id "G8216.7";
chr9	PacBio	CDS	128750616	128750789	.	-	.	gene_id "ENSG00000160445"; transcript_id "G8216.7";
chr9	PacBio	CDS	128751122	128751268	.	-	.	gene_id "ENSG00000160445"; transcript_id "G8216.7";
chr9	PacBio	CDS	128751413	128751527	.	-	.	gene_id "ENSG00000160445"; transcript_id "G8216.7";
chr9	PacBio	CDS	128752673	128752849	.	-	.	gene_id "ENSG00000160445"; transcript_id "G8216.7";
chr9	PacBio	CDS	128753164	128753600	.	-	.	gene_id "ENSG00000160445"; transcript_id "G8216.7";
chr9	PacBio	CDS	128753809	128753959	.	-	.	gene_id "ENSG00000160445"; transcript_id "G8216.7";
chr9	PacBio	CDS	128755408	128755565	.	-	.	gene_id "ENSG00000160445"; transcript_id "G8216.7";
chr9	PacBio	transcript	128732560	128771942	.	-	.	gene_id "ENSG00000160445"; transcript_id "G8216.8";
chr9	PacBio	exon	128732560	128733528	.	-	.	gene_id "ENSG00000160445"; transcript_id "G8216.8";
chr9	PacBio	exon	128735334	128735431	.	-	.	gene_id "ENSG00000160445"; transcript_id "G8216.8";
chr9	PacBio	exon	128739931	128740119	.	-	.	gene_id "ENSG00000160445"; transcript_id "G8216.8";
chr9	PacBio	exon	128740772	128740887	.	-	.	gene_id "ENSG00000160445"; transcript_id "G8216.8";
chr9	PacBio	exon	128741535	128741654	.	-	.	gene_id "ENSG00000160445"; transcript_id "G8216.8";
chr9	PacBio	exon	128741800	128741841	.	-	.	gene_id "ENSG00000160445"; transcript_id "G8216.8";
chr9	PacBio	exon	128742530	128742745	.	-	.	gene_id "ENSG00000160445"; transcript_id "G8216.8";
chr9	PacBio	exon	128750616	128750789	.	-	.	gene_id "ENSG00000160445"; transcript_id "G8216.8";
chr9	PacBio	exon	128751122	128751268	.	-	.	gene_id "ENSG00000160445"; transcript_id "G8216.8";
chr9	PacBio	exon	128751413	128751527	.	-	.	gene_id "ENSG00000160445"; transcript_id "G8216.8";
chr9	PacBio	exon	128752673	128752849	.	-	.	gene_id "ENSG00000160445"; transcript_id "G8216.8";
chr9	PacBio	exon	128753164	128753600	.	-	.	gene_id "ENSG00000160445"; transcript_id "G8216.8";
chr9	PacBio	exon	128753809	128753959	.	-	.	gene_id "ENSG00000160445"; transcript_id "G8216.8";
chr9	PacBio	exon	128755408	128755659	.	-	.	gene_id "ENSG00000160445"; transcript_id "G8216.8";
chr9	PacBio	exon	128771581	128771942	.	-	.	gene_id "ENSG00000160445"; transcript_id "G8216.8";
chr9	PacBio	CDS	128733422	128733528	.	-	.	gene_id "ENSG00000160445"; transcript_id "G8216.8";
chr9	PacBio	CDS	128735334	128735431	.	-	.	gene_id "ENSG00000160445"; transcript_id "G8216.8";
chr9	PacBio	CDS	128739931	128740119	.	-	.	gene_id "ENSG00000160445"; transcript_id "G8216.8";
chr9	PacBio	CDS	128740772	128740887	.	-	.	gene_id "ENSG00000160445"; transcript_id "G8216.8";
chr9	PacBio	CDS	128741535	128741654	.	-	.	gene_id "ENSG00000160445"; transcript_id "G8216.8";
chr9	PacBio	CDS	128741800	128741841	.	-	.	gene_id "ENSG00000160445"; transcript_id "G8216.8";
chr9	PacBio	CDS	128742530	128742745	.	-	.	gene_id "ENSG00000160445"; transcript_id "G8216.8";
chr9	PacBio	CDS	128750616	128750789	.	-	.	gene_id "ENSG00000160445"; transcript_id "G8216.8";
chr9	PacBio	CDS	128751122	128751268	.	-	.	gene_id "ENSG00000160445"; transcript_id "G8216.8";
chr9	PacBio	CDS	128751413	128751527	.	-	.	gene_id "ENSG00000160445"; transcript_id "G8216.8";
chr9	PacBio	CDS	128752673	128752849	.	-	.	gene_id "ENSG00000160445"; transcript_id "G8216.8";
chr9	PacBio	CDS	128753164	128753600	.	-	.	gene_id "ENSG00000160445"; transcript_id "G8216.8";
chr9	PacBio	CDS	128753809	128753959	.	-	.	gene_id "ENSG00000160445"; transcript_id "G8216.8";
chr9	PacBio	CDS	128755408	128755565	.	-	.	gene_id "ENSG00000160445"; transcript_id "G8216.8";
chr9	PacBio	transcript	128750251	128771949	.	-	.	gene_id "ENSG00000160445"; transcript_id "G8216.9";
chr9	PacBio	exon	128750251	128750789	.	-	.	gene_id "ENSG00000160445"; transcript_id "G8216.9";
chr9	PacBio	exon	128751122	128751268	.	-	.	gene_id "ENSG00000160445"; transcript_id "G8216.9";
chr9	PacBio	exon	128751413	128751527	.	-	.	gene_id "ENSG00000160445"; transcript_id "G8216.9";
chr9	PacBio	exon	128752673	128752849	.	-	.	gene_id "ENSG00000160445"; transcript_id "G8216.9";
chr9	PacBio	exon	128753164	128753600	.	-	.	gene_id "ENSG00000160445"; transcript_id "G8216.9";
chr9	PacBio	exon	128753809	128753959	.	-	.	gene_id "ENSG00000160445"; transcript_id "G8216.9";
chr9	PacBio	exon	128755408	128755659	.	-	.	gene_id "ENSG00000160445"; transcript_id "G8216.9";
chr9	PacBio	exon	128771581	128771949	.	-	.	gene_id "ENSG00000160445"; transcript_id "G8216.9";
chr9	PacBio	CDS	128750265	128750789	.	-	.	gene_id "ENSG00000160445"; transcript_id "G8216.9";
chr9	PacBio	CDS	128751122	128751268	.	-	.	gene_id "ENSG00000160445"; transcript_id "G8216.9";
chr9	PacBio	CDS	128751413	128751527	.	-	.	gene_id "ENSG00000160445"; transcript_id "G8216.9";
chr9	PacBio	CDS	128752673	128752849	.	-	.	gene_id "ENSG00000160445"; transcript_id "G8216.9";
chr9	PacBio	CDS	128753164	128753600	.	-	.	gene_id "ENSG00000160445"; transcript_id "G8216.9";
chr9	PacBio	CDS	128753809	128753959	.	-	.	gene_id "ENSG00000160445"; transcript_id "G8216.9";
chr9	PacBio	CDS	128755408	128755565	.	-	.	gene_id "ENSG00000160445"; transcript_id "G8216.9";
chr9	PacBio	transcript	128769929	128771927	.	-	.	gene_id "ENSG00000160445"; transcript_id "G8216.10";
chr9	PacBio	exon	128769929	128771927	.	-	.	gene_id "ENSG00000160445"; transcript_id "G8216.10";
chr9	PacBio	transcript	128787240	128810431	.	+	.	gene_id "ENSG00000107021"; transcript_id "G8217.2";
chr9	PacBio	exon	128787240	128787376	.	+	.	gene_id "ENSG00000107021"; transcript_id "G8217.2";
chr9	PacBio	exon	128788334	128788407	.	+	.	gene_id "ENSG00000107021"; transcript_id "G8217.2";
chr9	PacBio	exon	128790735	128790775	.	+	.	gene_id "ENSG00000107021"; transcript_id "G8217.2";
chr9	PacBio	exon	128791380	128791441	.	+	.	gene_id "ENSG00000107021"; transcript_id "G8217.2";
chr9	PacBio	exon	128791594	128791693	.	+	.	gene_id "ENSG00000107021"; transcript_id "G8217.2";
chr9	PacBio	exon	128792492	128792574	.	+	.	gene_id "ENSG00000107021"; transcript_id "G8217.2";
chr9	PacBio	exon	128797055	128797214	.	+	.	gene_id "ENSG00000107021"; transcript_id "G8217.2";
chr9	PacBio	exon	128803250	128803460	.	+	.	gene_id "ENSG00000107021"; transcript_id "G8217.2";
chr9	PacBio	exon	128803956	128804119	.	+	.	gene_id "ENSG00000107021"; transcript_id "G8217.2";
chr9	PacBio	exon	128805859	128806019	.	+	.	gene_id "ENSG00000107021"; transcript_id "G8217.2";
chr9	PacBio	exon	128806254	128806311	.	+	.	gene_id "ENSG00000107021"; transcript_id "G8217.2";
chr9	PacBio	exon	128807814	128810431	.	+	.	gene_id "ENSG00000107021"; transcript_id "G8217.2";
chr9	PacBio	CDS	128787354	128787376	.	+	.	gene_id "ENSG00000107021"; transcript_id "G8217.2";
chr9	PacBio	CDS	128788334	128788407	.	+	.	gene_id "ENSG00000107021"; transcript_id "G8217.2";
chr9	PacBio	CDS	128790735	128790775	.	+	.	gene_id "ENSG00000107021"; transcript_id "G8217.2";
chr9	PacBio	CDS	128791380	128791441	.	+	.	gene_id "ENSG00000107021"; transcript_id "G8217.2";
chr9	PacBio	CDS	128791594	128791693	.	+	.	gene_id "ENSG00000107021"; transcript_id "G8217.2";
chr9	PacBio	CDS	128792492	128792574	.	+	.	gene_id "ENSG00000107021"; transcript_id "G8217.2";
chr9	PacBio	CDS	128797055	128797214	.	+	.	gene_id "ENSG00000107021"; transcript_id "G8217.2";
chr9	PacBio	CDS	128803250	128803460	.	+	.	gene_id "ENSG00000107021"; transcript_id "G8217.2";
chr9	PacBio	CDS	128803956	128804119	.	+	.	gene_id "ENSG00000107021"; transcript_id "G8217.2";
chr9	PacBio	CDS	128805859	128806019	.	+	.	gene_id "ENSG00000107021"; transcript_id "G8217.2";
chr9	PacBio	CDS	128806254	128806311	.	+	.	gene_id "ENSG00000107021"; transcript_id "G8217.2";
chr9	PacBio	CDS	128807814	128807879	.	+	.	gene_id "ENSG00000107021"; transcript_id "G8217.2";
chr9	PacBio	transcript	128787300	128808981	.	+	.	gene_id "ENSG00000107021"; transcript_id "G8217.3";
chr9	PacBio	exon	128787300	128787376	.	+	.	gene_id "ENSG00000107021"; transcript_id "G8217.3";
chr9	PacBio	exon	128788334	128788407	.	+	.	gene_id "ENSG00000107021"; transcript_id "G8217.3";
chr9	PacBio	exon	128790735	128790775	.	+	.	gene_id "ENSG00000107021"; transcript_id "G8217.3";
chr9	PacBio	exon	128791380	128791441	.	+	.	gene_id "ENSG00000107021"; transcript_id "G8217.3";
chr9	PacBio	exon	128791594	128791693	.	+	.	gene_id "ENSG00000107021"; transcript_id "G8217.3";
chr9	PacBio	exon	128792492	128792574	.	+	.	gene_id "ENSG00000107021"; transcript_id "G8217.3";
chr9	PacBio	exon	128797055	128797214	.	+	.	gene_id "ENSG00000107021"; transcript_id "G8217.3";
chr9	PacBio	exon	128803250	128803460	.	+	.	gene_id "ENSG00000107021"; transcript_id "G8217.3";
chr9	PacBio	exon	128803956	128804119	.	+	.	gene_id "ENSG00000107021"; transcript_id "G8217.3";
chr9	PacBio	exon	128805859	128806019	.	+	.	gene_id "ENSG00000107021"; transcript_id "G8217.3";
chr9	PacBio	exon	128806254	128806311	.	+	.	gene_id "ENSG00000107021"; transcript_id "G8217.3";
chr9	PacBio	exon	128807814	128808981	.	+	.	gene_id "ENSG00000107021"; transcript_id "G8217.3";
chr9	PacBio	CDS	128787354	128787376	.	+	.	gene_id "ENSG00000107021"; transcript_id "G8217.3";
chr9	PacBio	CDS	128788334	128788407	.	+	.	gene_id "ENSG00000107021"; transcript_id "G8217.3";
chr9	PacBio	CDS	128790735	128790775	.	+	.	gene_id "ENSG00000107021"; transcript_id "G8217.3";
chr9	PacBio	CDS	128791380	128791441	.	+	.	gene_id "ENSG00000107021"; transcript_id "G8217.3";
chr9	PacBio	CDS	128791594	128791693	.	+	.	gene_id "ENSG00000107021"; transcript_id "G8217.3";
chr9	PacBio	CDS	128792492	128792574	.	+	.	gene_id "ENSG00000107021"; transcript_id "G8217.3";
chr9	PacBio	CDS	128797055	128797214	.	+	.	gene_id "ENSG00000107021"; transcript_id "G8217.3";
chr9	PacBio	CDS	128803250	128803460	.	+	.	gene_id "ENSG00000107021"; transcript_id "G8217.3";
chr9	PacBio	CDS	128803956	128804119	.	+	.	gene_id "ENSG00000107021"; transcript_id "G8217.3";
chr9	PacBio	CDS	128805859	128806019	.	+	.	gene_id "ENSG00000107021"; transcript_id "G8217.3";
chr9	PacBio	CDS	128806254	128806311	.	+	.	gene_id "ENSG00000107021"; transcript_id "G8217.3";
chr9	PacBio	CDS	128807814	128807879	.	+	.	gene_id "ENSG00000107021"; transcript_id "G8217.3";
chr9	PacBio	transcript	128818466	128822679	.	+	.	gene_id "ENSG00000167136"; transcript_id "G8218.1";
chr9	PacBio	exon	128818466	128819185	.	+	.	gene_id "ENSG00000167136"; transcript_id "G8218.1";
chr9	PacBio	exon	128820739	128820848	.	+	.	gene_id "ENSG00000167136"; transcript_id "G8218.1";
chr9	PacBio	exon	128822328	128822679	.	+	.	gene_id "ENSG00000167136"; transcript_id "G8218.1";
chr9	PacBio	CDS	128818685	128819185	.	+	.	gene_id "ENSG00000167136"; transcript_id "G8218.1";
chr9	PacBio	CDS	128820739	128820848	.	+	.	gene_id "ENSG00000167136"; transcript_id "G8218.1";
chr9	PacBio	CDS	128822328	128822610	.	+	.	gene_id "ENSG00000167136"; transcript_id "G8218.1";
chr9	PacBio	transcript	128818474	128822679	.	+	.	gene_id "ENSG00000167136"; transcript_id "G8218.2";
chr9	PacBio	exon	128818474	128819185	.	+	.	gene_id "ENSG00000167136"; transcript_id "G8218.2";
chr9	PacBio	exon	128820739	128822679	.	+	.	gene_id "ENSG00000167136"; transcript_id "G8218.2";
chr9	PacBio	CDS	128818685	128819185	.	+	.	gene_id "ENSG00000167136"; transcript_id "G8218.2";
chr9	PacBio	CDS	128820739	128820852	.	+	.	gene_id "ENSG00000167136"; transcript_id "G8218.2";
chr9	PacBio	transcript	128819653	128829813	.	-	.	gene_id "ENSG00000198917"; transcript_id "G8219.1";
chr9	PacBio	exon	128819653	128822833	.	-	.	gene_id "ENSG00000198917"; transcript_id "G8219.1";
chr9	PacBio	exon	128823747	128823894	.	-	.	gene_id "ENSG00000198917"; transcript_id "G8219.1";
chr9	PacBio	exon	128824072	128824174	.	-	.	gene_id "ENSG00000198917"; transcript_id "G8219.1";
chr9	PacBio	exon	128824771	128824869	.	-	.	gene_id "ENSG00000198917"; transcript_id "G8219.1";
chr9	PacBio	exon	128824977	128825049	.	-	.	gene_id "ENSG00000198917"; transcript_id "G8219.1";
chr9	PacBio	exon	128826022	128826152	.	-	.	gene_id "ENSG00000198917"; transcript_id "G8219.1";
chr9	PacBio	exon	128826384	128826433	.	-	.	gene_id "ENSG00000198917"; transcript_id "G8219.1";
chr9	PacBio	exon	128826540	128826629	.	-	.	gene_id "ENSG00000198917"; transcript_id "G8219.1";
chr9	PacBio	exon	128827032	128827191	.	-	.	gene_id "ENSG00000198917"; transcript_id "G8219.1";
chr9	PacBio	exon	128828735	128828860	.	-	.	gene_id "ENSG00000198917"; transcript_id "G8219.1";
chr9	PacBio	exon	128829110	128829155	.	-	.	gene_id "ENSG00000198917"; transcript_id "G8219.1";
chr9	PacBio	exon	128829745	128829813	.	-	.	gene_id "ENSG00000198917"; transcript_id "G8219.1";
chr9	PacBio	CDS	128822765	128822833	.	-	.	gene_id "ENSG00000198917"; transcript_id "G8219.1";
chr9	PacBio	CDS	128823747	128823894	.	-	.	gene_id "ENSG00000198917"; transcript_id "G8219.1";
chr9	PacBio	CDS	128824072	128824174	.	-	.	gene_id "ENSG00000198917"; transcript_id "G8219.1";
chr9	PacBio	CDS	128824771	128824869	.	-	.	gene_id "ENSG00000198917"; transcript_id "G8219.1";
chr9	PacBio	CDS	128824977	128825049	.	-	.	gene_id "ENSG00000198917"; transcript_id "G8219.1";
chr9	PacBio	CDS	128826022	128826152	.	-	.	gene_id "ENSG00000198917"; transcript_id "G8219.1";
chr9	PacBio	CDS	128826384	128826433	.	-	.	gene_id "ENSG00000198917"; transcript_id "G8219.1";
chr9	PacBio	CDS	128826540	128826629	.	-	.	gene_id "ENSG00000198917"; transcript_id "G8219.1";
chr9	PacBio	CDS	128827032	128827191	.	-	.	gene_id "ENSG00000198917"; transcript_id "G8219.1";
chr9	PacBio	CDS	128828735	128828860	.	-	.	gene_id "ENSG00000198917"; transcript_id "G8219.1";
chr9	PacBio	CDS	128829110	128829155	.	-	.	gene_id "ENSG00000198917"; transcript_id "G8219.1";
chr9	PacBio	CDS	128829745	128829780	.	-	.	gene_id "ENSG00000198917"; transcript_id "G8219.1";
chr9	PacBio	transcript	128822067	128829802	.	-	.	gene_id "ENSG00000198917"; transcript_id "G8219.3";
chr9	PacBio	exon	128822067	128822833	.	-	.	gene_id "ENSG00000198917"; transcript_id "G8219.3";
chr9	PacBio	exon	128823747	128823894	.	-	.	gene_id "ENSG00000198917"; transcript_id "G8219.3";
chr9	PacBio	exon	128824072	128824174	.	-	.	gene_id "ENSG00000198917"; transcript_id "G8219.3";
chr9	PacBio	exon	128824771	128824869	.	-	.	gene_id "ENSG00000198917"; transcript_id "G8219.3";
chr9	PacBio	exon	128824977	128825049	.	-	.	gene_id "ENSG00000198917"; transcript_id "G8219.3";
chr9	PacBio	exon	128826022	128826152	.	-	.	gene_id "ENSG00000198917"; transcript_id "G8219.3";
chr9	PacBio	exon	128826384	128826433	.	-	.	gene_id "ENSG00000198917"; transcript_id "G8219.3";
chr9	PacBio	exon	128826540	128826629	.	-	.	gene_id "ENSG00000198917"; transcript_id "G8219.3";
chr9	PacBio	exon	128828735	128828860	.	-	.	gene_id "ENSG00000198917"; transcript_id "G8219.3";
chr9	PacBio	exon	128829110	128829155	.	-	.	gene_id "ENSG00000198917"; transcript_id "G8219.3";
chr9	PacBio	exon	128829745	128829802	.	-	.	gene_id "ENSG00000198917"; transcript_id "G8219.3";
chr9	PacBio	CDS	128822765	128822833	.	-	.	gene_id "ENSG00000198917"; transcript_id "G8219.3";
chr9	PacBio	CDS	128823747	128823894	.	-	.	gene_id "ENSG00000198917"; transcript_id "G8219.3";
chr9	PacBio	CDS	128824072	128824174	.	-	.	gene_id "ENSG00000198917"; transcript_id "G8219.3";
chr9	PacBio	CDS	128824771	128824869	.	-	.	gene_id "ENSG00000198917"; transcript_id "G8219.3";
chr9	PacBio	CDS	128824977	128825049	.	-	.	gene_id "ENSG00000198917"; transcript_id "G8219.3";
chr9	PacBio	CDS	128826022	128826152	.	-	.	gene_id "ENSG00000198917"; transcript_id "G8219.3";
chr9	PacBio	CDS	128826384	128826433	.	-	.	gene_id "ENSG00000198917"; transcript_id "G8219.3";
chr9	PacBio	CDS	128826540	128826629	.	-	.	gene_id "ENSG00000198917"; transcript_id "G8219.3";
chr9	PacBio	CDS	128828735	128828841	.	-	.	gene_id "ENSG00000198917"; transcript_id "G8219.3";
chr9	PacBio	transcript	128822067	128829822	.	-	.	gene_id "ENSG00000198917"; transcript_id "G8219.2";
chr9	PacBio	exon	128822067	128822833	.	-	.	gene_id "ENSG00000198917"; transcript_id "G8219.2";
chr9	PacBio	exon	128823747	128823894	.	-	.	gene_id "ENSG00000198917"; transcript_id "G8219.2";
chr9	PacBio	exon	128824072	128824174	.	-	.	gene_id "ENSG00000198917"; transcript_id "G8219.2";
chr9	PacBio	exon	128824771	128824869	.	-	.	gene_id "ENSG00000198917"; transcript_id "G8219.2";
chr9	PacBio	exon	128824977	128825049	.	-	.	gene_id "ENSG00000198917"; transcript_id "G8219.2";
chr9	PacBio	exon	128826022	128826152	.	-	.	gene_id "ENSG00000198917"; transcript_id "G8219.2";
chr9	PacBio	exon	128826384	128826433	.	-	.	gene_id "ENSG00000198917"; transcript_id "G8219.2";
chr9	PacBio	exon	128826540	128826629	.	-	.	gene_id "ENSG00000198917"; transcript_id "G8219.2";
chr9	PacBio	exon	128827032	128827191	.	-	.	gene_id "ENSG00000198917"; transcript_id "G8219.2";
chr9	PacBio	exon	128828735	128828860	.	-	.	gene_id "ENSG00000198917"; transcript_id "G8219.2";
chr9	PacBio	exon	128829110	128829155	.	-	.	gene_id "ENSG00000198917"; transcript_id "G8219.2";
chr9	PacBio	exon	128829745	128829822	.	-	.	gene_id "ENSG00000198917"; transcript_id "G8219.2";
chr9	PacBio	CDS	128822765	128822833	.	-	.	gene_id "ENSG00000198917"; transcript_id "G8219.2";
chr9	PacBio	CDS	128823747	128823894	.	-	.	gene_id "ENSG00000198917"; transcript_id "G8219.2";
chr9	PacBio	CDS	128824072	128824174	.	-	.	gene_id "ENSG00000198917"; transcript_id "G8219.2";
chr9	PacBio	CDS	128824771	128824869	.	-	.	gene_id "ENSG00000198917"; transcript_id "G8219.2";
chr9	PacBio	CDS	128824977	128825049	.	-	.	gene_id "ENSG00000198917"; transcript_id "G8219.2";
chr9	PacBio	CDS	128826022	128826152	.	-	.	gene_id "ENSG00000198917"; transcript_id "G8219.2";
chr9	PacBio	CDS	128826384	128826433	.	-	.	gene_id "ENSG00000198917"; transcript_id "G8219.2";
chr9	PacBio	CDS	128826540	128826629	.	-	.	gene_id "ENSG00000198917"; transcript_id "G8219.2";
chr9	PacBio	CDS	128827032	128827191	.	-	.	gene_id "ENSG00000198917"; transcript_id "G8219.2";
chr9	PacBio	CDS	128828735	128828860	.	-	.	gene_id "ENSG00000198917"; transcript_id "G8219.2";
chr9	PacBio	CDS	128829110	128829155	.	-	.	gene_id "ENSG00000198917"; transcript_id "G8219.2";
chr9	PacBio	CDS	128829745	128829780	.	-	.	gene_id "ENSG00000198917"; transcript_id "G8219.2";
chr9	PacBio	transcript	128822068	128829809	.	-	.	gene_id "ENSG00000198917"; transcript_id "G8219.4";
chr9	PacBio	exon	128822068	128822833	.	-	.	gene_id "ENSG00000198917"; transcript_id "G8219.4";
chr9	PacBio	exon	128824072	128824174	.	-	.	gene_id "ENSG00000198917"; transcript_id "G8219.4";
chr9	PacBio	exon	128824771	128824869	.	-	.	gene_id "ENSG00000198917"; transcript_id "G8219.4";
chr9	PacBio	exon	128824977	128825049	.	-	.	gene_id "ENSG00000198917"; transcript_id "G8219.4";
chr9	PacBio	exon	128826022	128826152	.	-	.	gene_id "ENSG00000198917"; transcript_id "G8219.4";
chr9	PacBio	exon	128826384	128826433	.	-	.	gene_id "ENSG00000198917"; transcript_id "G8219.4";
chr9	PacBio	exon	128826540	128826629	.	-	.	gene_id "ENSG00000198917"; transcript_id "G8219.4";
chr9	PacBio	exon	128827032	128827191	.	-	.	gene_id "ENSG00000198917"; transcript_id "G8219.4";
chr9	PacBio	exon	128828735	128828860	.	-	.	gene_id "ENSG00000198917"; transcript_id "G8219.4";
chr9	PacBio	exon	128829110	128829155	.	-	.	gene_id "ENSG00000198917"; transcript_id "G8219.4";
chr9	PacBio	exon	128829745	128829809	.	-	.	gene_id "ENSG00000198917"; transcript_id "G8219.4";
chr9	PacBio	CDS	128822725	128822833	.	-	.	gene_id "ENSG00000198917"; transcript_id "G8219.4";
chr9	PacBio	CDS	128824072	128824174	.	-	.	gene_id "ENSG00000198917"; transcript_id "G8219.4";
chr9	PacBio	CDS	128824771	128824869	.	-	.	gene_id "ENSG00000198917"; transcript_id "G8219.4";
chr9	PacBio	CDS	128824977	128825049	.	-	.	gene_id "ENSG00000198917"; transcript_id "G8219.4";
chr9	PacBio	CDS	128826022	128826152	.	-	.	gene_id "ENSG00000198917"; transcript_id "G8219.4";
chr9	PacBio	CDS	128826384	128826433	.	-	.	gene_id "ENSG00000198917"; transcript_id "G8219.4";
chr9	PacBio	CDS	128826540	128826629	.	-	.	gene_id "ENSG00000198917"; transcript_id "G8219.4";
chr9	PacBio	CDS	128827032	128827191	.	-	.	gene_id "ENSG00000198917"; transcript_id "G8219.4";
chr9	PacBio	CDS	128828735	128828860	.	-	.	gene_id "ENSG00000198917"; transcript_id "G8219.4";
chr9	PacBio	CDS	128829110	128829155	.	-	.	gene_id "ENSG00000198917"; transcript_id "G8219.4";
chr9	PacBio	CDS	128829745	128829780	.	-	.	gene_id "ENSG00000198917"; transcript_id "G8219.4";
chr9	PacBio	transcript	128822072	128829803	.	-	.	gene_id "ENSG00000198917"; transcript_id "G8219.5";
chr9	PacBio	exon	128822072	128822833	.	-	.	gene_id "ENSG00000198917"; transcript_id "G8219.5";
chr9	PacBio	exon	128823747	128823894	.	-	.	gene_id "ENSG00000198917"; transcript_id "G8219.5";
chr9	PacBio	exon	128824072	128824174	.	-	.	gene_id "ENSG00000198917"; transcript_id "G8219.5";
chr9	PacBio	exon	128824771	128824869	.	-	.	gene_id "ENSG00000198917"; transcript_id "G8219.5";
chr9	PacBio	exon	128824977	128825049	.	-	.	gene_id "ENSG00000198917"; transcript_id "G8219.5";
chr9	PacBio	exon	128826022	128826433	.	-	.	gene_id "ENSG00000198917"; transcript_id "G8219.5";
chr9	PacBio	exon	128826540	128826629	.	-	.	gene_id "ENSG00000198917"; transcript_id "G8219.5";
chr9	PacBio	exon	128827032	128827191	.	-	.	gene_id "ENSG00000198917"; transcript_id "G8219.5";
chr9	PacBio	exon	128828735	128828860	.	-	.	gene_id "ENSG00000198917"; transcript_id "G8219.5";
chr9	PacBio	exon	128829110	128829155	.	-	.	gene_id "ENSG00000198917"; transcript_id "G8219.5";
chr9	PacBio	exon	128829745	128829803	.	-	.	gene_id "ENSG00000198917"; transcript_id "G8219.5";
chr9	PacBio	CDS	128822765	128822833	.	-	.	gene_id "ENSG00000198917"; transcript_id "G8219.5";
chr9	PacBio	CDS	128823747	128823894	.	-	.	gene_id "ENSG00000198917"; transcript_id "G8219.5";
chr9	PacBio	CDS	128824072	128824174	.	-	.	gene_id "ENSG00000198917"; transcript_id "G8219.5";
chr9	PacBio	CDS	128824771	128824869	.	-	.	gene_id "ENSG00000198917"; transcript_id "G8219.5";
chr9	PacBio	CDS	128824977	128825049	.	-	.	gene_id "ENSG00000198917"; transcript_id "G8219.5";
chr9	PacBio	CDS	128826022	128826120	.	-	.	gene_id "ENSG00000198917"; transcript_id "G8219.5";
chr9	PacBio	transcript	128822075	128829794	.	-	.	gene_id "ENSG00000198917"; transcript_id "G8219.6";
chr9	PacBio	exon	128822075	128822833	.	-	.	gene_id "ENSG00000198917"; transcript_id "G8219.6";
chr9	PacBio	exon	128823747	128823894	.	-	.	gene_id "ENSG00000198917"; transcript_id "G8219.6";
chr9	PacBio	exon	128824072	128824174	.	-	.	gene_id "ENSG00000198917"; transcript_id "G8219.6";
chr9	PacBio	exon	128824771	128824869	.	-	.	gene_id "ENSG00000198917"; transcript_id "G8219.6";
chr9	PacBio	exon	128824977	128825049	.	-	.	gene_id "ENSG00000198917"; transcript_id "G8219.6";
chr9	PacBio	exon	128826022	128826152	.	-	.	gene_id "ENSG00000198917"; transcript_id "G8219.6";
chr9	PacBio	exon	128826384	128826433	.	-	.	gene_id "ENSG00000198917"; transcript_id "G8219.6";
chr9	PacBio	exon	128826540	128826629	.	-	.	gene_id "ENSG00000198917"; transcript_id "G8219.6";
chr9	PacBio	exon	128827032	128828860	.	-	.	gene_id "ENSG00000198917"; transcript_id "G8219.6";
chr9	PacBio	exon	128829110	128829155	.	-	.	gene_id "ENSG00000198917"; transcript_id "G8219.6";
chr9	PacBio	exon	128829745	128829794	.	-	.	gene_id "ENSG00000198917"; transcript_id "G8219.6";
chr9	PacBio	CDS	128822765	128822833	.	-	.	gene_id "ENSG00000198917"; transcript_id "G8219.6";
chr9	PacBio	CDS	128823747	128823894	.	-	.	gene_id "ENSG00000198917"; transcript_id "G8219.6";
chr9	PacBio	CDS	128824072	128824174	.	-	.	gene_id "ENSG00000198917"; transcript_id "G8219.6";
chr9	PacBio	CDS	128824771	128824869	.	-	.	gene_id "ENSG00000198917"; transcript_id "G8219.6";
chr9	PacBio	CDS	128824977	128825049	.	-	.	gene_id "ENSG00000198917"; transcript_id "G8219.6";
chr9	PacBio	CDS	128826022	128826152	.	-	.	gene_id "ENSG00000198917"; transcript_id "G8219.6";
chr9	PacBio	CDS	128826384	128826433	.	-	.	gene_id "ENSG00000198917"; transcript_id "G8219.6";
chr9	PacBio	CDS	128826540	128826629	.	-	.	gene_id "ENSG00000198917"; transcript_id "G8219.6";
chr9	PacBio	CDS	128827032	128827276	.	-	.	gene_id "ENSG00000198917"; transcript_id "G8219.6";
chr9	PacBio	transcript	128825352	128829794	.	-	.	gene_id "ENSG00000198917"; transcript_id "G8219.7";
chr9	PacBio	exon	128825352	128829794	.	-	.	gene_id "ENSG00000198917"; transcript_id "G8219.7";
chr9	PacBio	CDS	128828568	128828876	.	-	.	gene_id "ENSG00000198917"; transcript_id "G8219.7";
chr9	PacBio	transcript	128833114	128882556	.	-	.	gene_id "ENSG00000171097"; transcript_id "G8220.1";
chr9	PacBio	exon	128833114	128833643	.	-	.	gene_id "ENSG00000171097"; transcript_id "G8220.1";
chr9	PacBio	exon	128833740	128833826	.	-	.	gene_id "ENSG00000171097"; transcript_id "G8220.1";
chr9	PacBio	exon	128835323	128835402	.	-	.	gene_id "ENSG00000171097"; transcript_id "G8220.1";
chr9	PacBio	exon	128835481	128835667	.	-	.	gene_id "ENSG00000171097"; transcript_id "G8220.1";
chr9	PacBio	exon	128835779	128835868	.	-	.	gene_id "ENSG00000171097"; transcript_id "G8220.1";
chr9	PacBio	exon	128835997	128836073	.	-	.	gene_id "ENSG00000171097"; transcript_id "G8220.1";
chr9	PacBio	exon	128836802	128836922	.	-	.	gene_id "ENSG00000171097"; transcript_id "G8220.1";
chr9	PacBio	exon	128837685	128837813	.	-	.	gene_id "ENSG00000171097"; transcript_id "G8220.1";
chr9	PacBio	exon	128838051	128838137	.	-	.	gene_id "ENSG00000171097"; transcript_id "G8220.1";
chr9	PacBio	exon	128838218	128838367	.	-	.	gene_id "ENSG00000171097"; transcript_id "G8220.1";
chr9	PacBio	exon	128842654	128842801	.	-	.	gene_id "ENSG00000171097"; transcript_id "G8220.1";
chr9	PacBio	exon	128845353	128845411	.	-	.	gene_id "ENSG00000171097"; transcript_id "G8220.1";
chr9	PacBio	exon	128882407	128882556	.	-	.	gene_id "ENSG00000171097"; transcript_id "G8220.1";
chr9	PacBio	CDS	128833584	128833643	.	-	.	gene_id "ENSG00000171097"; transcript_id "G8220.1";
chr9	PacBio	CDS	128833740	128833826	.	-	.	gene_id "ENSG00000171097"; transcript_id "G8220.1";
chr9	PacBio	CDS	128835323	128835402	.	-	.	gene_id "ENSG00000171097"; transcript_id "G8220.1";
chr9	PacBio	CDS	128835481	128835667	.	-	.	gene_id "ENSG00000171097"; transcript_id "G8220.1";
chr9	PacBio	CDS	128835779	128835868	.	-	.	gene_id "ENSG00000171097"; transcript_id "G8220.1";
chr9	PacBio	CDS	128835997	128836073	.	-	.	gene_id "ENSG00000171097"; transcript_id "G8220.1";
chr9	PacBio	CDS	128836802	128836922	.	-	.	gene_id "ENSG00000171097"; transcript_id "G8220.1";
chr9	PacBio	CDS	128837685	128837813	.	-	.	gene_id "ENSG00000171097"; transcript_id "G8220.1";
chr9	PacBio	CDS	128838051	128838137	.	-	.	gene_id "ENSG00000171097"; transcript_id "G8220.1";
chr9	PacBio	CDS	128838218	128838367	.	-	.	gene_id "ENSG00000171097"; transcript_id "G8220.1";
chr9	PacBio	CDS	128842654	128842801	.	-	.	gene_id "ENSG00000171097"; transcript_id "G8220.1";
chr9	PacBio	CDS	128845353	128845411	.	-	.	gene_id "ENSG00000171097"; transcript_id "G8220.1";
chr9	PacBio	CDS	128882407	128882541	.	-	.	gene_id "ENSG00000171097"; transcript_id "G8220.1";
chr9	PacBio	transcript	128833116	128882063	.	-	.	gene_id "ENSG00000171097"; transcript_id "G8220.2";
chr9	PacBio	exon	128833116	128833643	.	-	.	gene_id "ENSG00000171097"; transcript_id "G8220.2";
chr9	PacBio	exon	128833740	128833826	.	-	.	gene_id "ENSG00000171097"; transcript_id "G8220.2";
chr9	PacBio	exon	128835323	128835402	.	-	.	gene_id "ENSG00000171097"; transcript_id "G8220.2";
chr9	PacBio	exon	128835481	128835667	.	-	.	gene_id "ENSG00000171097"; transcript_id "G8220.2";
chr9	PacBio	exon	128835779	128835868	.	-	.	gene_id "ENSG00000171097"; transcript_id "G8220.2";
chr9	PacBio	exon	128835997	128836073	.	-	.	gene_id "ENSG00000171097"; transcript_id "G8220.2";
chr9	PacBio	exon	128836802	128836922	.	-	.	gene_id "ENSG00000171097"; transcript_id "G8220.2";
chr9	PacBio	exon	128837685	128837813	.	-	.	gene_id "ENSG00000171097"; transcript_id "G8220.2";
chr9	PacBio	exon	128838051	128838137	.	-	.	gene_id "ENSG00000171097"; transcript_id "G8220.2";
chr9	PacBio	exon	128838218	128838367	.	-	.	gene_id "ENSG00000171097"; transcript_id "G8220.2";
chr9	PacBio	exon	128842654	128842801	.	-	.	gene_id "ENSG00000171097"; transcript_id "G8220.2";
chr9	PacBio	exon	128845353	128845411	.	-	.	gene_id "ENSG00000171097"; transcript_id "G8220.2";
chr9	PacBio	exon	128881897	128882063	.	-	.	gene_id "ENSG00000171097"; transcript_id "G8220.2";
chr9	PacBio	CDS	128833584	128833643	.	-	.	gene_id "ENSG00000171097"; transcript_id "G8220.2";
chr9	PacBio	CDS	128833740	128833826	.	-	.	gene_id "ENSG00000171097"; transcript_id "G8220.2";
chr9	PacBio	CDS	128835323	128835402	.	-	.	gene_id "ENSG00000171097"; transcript_id "G8220.2";
chr9	PacBio	CDS	128835481	128835667	.	-	.	gene_id "ENSG00000171097"; transcript_id "G8220.2";
chr9	PacBio	CDS	128835779	128835868	.	-	.	gene_id "ENSG00000171097"; transcript_id "G8220.2";
chr9	PacBio	CDS	128835997	128836073	.	-	.	gene_id "ENSG00000171097"; transcript_id "G8220.2";
chr9	PacBio	CDS	128836802	128836922	.	-	.	gene_id "ENSG00000171097"; transcript_id "G8220.2";
chr9	PacBio	CDS	128837685	128837813	.	-	.	gene_id "ENSG00000171097"; transcript_id "G8220.2";
chr9	PacBio	CDS	128838051	128838137	.	-	.	gene_id "ENSG00000171097"; transcript_id "G8220.2";
chr9	PacBio	CDS	128838218	128838367	.	-	.	gene_id "ENSG00000171097"; transcript_id "G8220.2";
chr9	PacBio	CDS	128842654	128842801	.	-	.	gene_id "ENSG00000171097"; transcript_id "G8220.2";
chr9	PacBio	CDS	128845353	128845405	.	-	.	gene_id "ENSG00000171097"; transcript_id "G8220.2";
chr9	PacBio	transcript	128882117	128918040	.	+	.	gene_id "ENSG00000136802"; transcript_id "G8221.1";
chr9	PacBio	exon	128882117	128882250	.	+	.	gene_id "ENSG00000136802"; transcript_id "G8221.1";
chr9	PacBio	exon	128907157	128909321	.	+	.	gene_id "ENSG00000136802"; transcript_id "G8221.1";
chr9	PacBio	exon	128916096	128918040	.	+	.	gene_id "ENSG00000136802"; transcript_id "G8221.1";
chr9	PacBio	CDS	128907165	128909321	.	+	.	gene_id "ENSG00000136802"; transcript_id "G8221.1";
chr9	PacBio	CDS	128916096	128916371	.	+	.	gene_id "ENSG00000136802"; transcript_id "G8221.1";
chr9	PacBio	transcript	128882119	128917099	.	+	.	gene_id "ENSG00000136802"; transcript_id "G8221.3";
chr9	PacBio	exon	128882119	128882250	.	+	.	gene_id "ENSG00000136802"; transcript_id "G8221.3";
chr9	PacBio	exon	128907157	128909321	.	+	.	gene_id "ENSG00000136802"; transcript_id "G8221.3";
chr9	PacBio	exon	128916096	128917099	.	+	.	gene_id "ENSG00000136802"; transcript_id "G8221.3";
chr9	PacBio	CDS	128907165	128909321	.	+	.	gene_id "ENSG00000136802"; transcript_id "G8221.3";
chr9	PacBio	CDS	128916096	128916371	.	+	.	gene_id "ENSG00000136802"; transcript_id "G8221.3";
chr9	PacBio	transcript	128882119	128917100	.	+	.	gene_id "ENSG00000136802"; transcript_id "G8221.2";
chr9	PacBio	exon	128882119	128882250	.	+	.	gene_id "ENSG00000136802"; transcript_id "G8221.2";
chr9	PacBio	exon	128886015	128886121	.	+	.	gene_id "ENSG00000136802"; transcript_id "G8221.2";
chr9	PacBio	exon	128907157	128909321	.	+	.	gene_id "ENSG00000136802"; transcript_id "G8221.2";
chr9	PacBio	exon	128916096	128917100	.	+	.	gene_id "ENSG00000136802"; transcript_id "G8221.2";
chr9	PacBio	CDS	128907165	128909321	.	+	.	gene_id "ENSG00000136802"; transcript_id "G8221.2";
chr9	PacBio	CDS	128916096	128916371	.	+	.	gene_id "ENSG00000136802"; transcript_id "G8221.2";
chr9	PacBio	transcript	128882133	128918036	.	+	.	gene_id "ENSG00000136802"; transcript_id "G8221.4";
chr9	PacBio	exon	128882133	128882250	.	+	.	gene_id "ENSG00000136802"; transcript_id "G8221.4";
chr9	PacBio	exon	128886015	128886121	.	+	.	gene_id "ENSG00000136802"; transcript_id "G8221.4";
chr9	PacBio	exon	128907157	128909321	.	+	.	gene_id "ENSG00000136802"; transcript_id "G8221.4";
chr9	PacBio	exon	128916096	128918036	.	+	.	gene_id "ENSG00000136802"; transcript_id "G8221.4";
chr9	PacBio	CDS	128907165	128909321	.	+	.	gene_id "ENSG00000136802"; transcript_id "G8221.4";
chr9	PacBio	CDS	128916096	128916371	.	+	.	gene_id "ENSG00000136802"; transcript_id "G8221.4";
chr9	PacBio	transcript	128882147	128917099	.	+	.	gene_id "ENSG00000136802"; transcript_id "G8221.5";
chr9	PacBio	exon	128882147	128882250	.	+	.	gene_id "ENSG00000136802"; transcript_id "G8221.5";
chr9	PacBio	exon	128886015	128886121	.	+	.	gene_id "ENSG00000136802"; transcript_id "G8221.5";
chr9	PacBio	exon	128901487	128901702	.	+	.	gene_id "ENSG00000136802"; transcript_id "G8221.5";
chr9	PacBio	exon	128907157	128909321	.	+	.	gene_id "ENSG00000136802"; transcript_id "G8221.5";
chr9	PacBio	exon	128916096	128917099	.	+	.	gene_id "ENSG00000136802"; transcript_id "G8221.5";
chr9	PacBio	CDS	128907165	128909321	.	+	.	gene_id "ENSG00000136802"; transcript_id "G8221.5";
chr9	PacBio	CDS	128916096	128916371	.	+	.	gene_id "ENSG00000136802"; transcript_id "G8221.5";
chr9	PacBio	transcript	129626163	129635600	.	+	.	gene_id "ENSG00000148335"; transcript_id "G8222.1";
chr9	PacBio	exon	129626163	129626295	.	+	.	gene_id "ENSG00000148335"; transcript_id "G8222.1";
chr9	PacBio	exon	129632650	129632865	.	+	.	gene_id "ENSG00000148335"; transcript_id "G8222.1";
chr9	PacBio	exon	129634054	129634306	.	+	.	gene_id "ENSG00000148335"; transcript_id "G8222.1";
chr9	PacBio	exon	129635208	129635600	.	+	.	gene_id "ENSG00000148335"; transcript_id "G8222.1";
chr9	PacBio	CDS	129632704	129632865	.	+	.	gene_id "ENSG00000148335"; transcript_id "G8222.1";
chr9	PacBio	CDS	129634054	129634306	.	+	.	gene_id "ENSG00000148335"; transcript_id "G8222.1";
chr9	PacBio	CDS	129635208	129635464	.	+	.	gene_id "ENSG00000148335"; transcript_id "G8222.1";
chr9	PacBio	transcript	129626164	129635600	.	+	.	gene_id "ENSG00000148335"; transcript_id "G8222.2";
chr9	PacBio	exon	129626164	129626295	.	+	.	gene_id "ENSG00000148335"; transcript_id "G8222.2";
chr9	PacBio	exon	129634054	129634306	.	+	.	gene_id "ENSG00000148335"; transcript_id "G8222.2";
chr9	PacBio	exon	129635208	129635600	.	+	.	gene_id "ENSG00000148335"; transcript_id "G8222.2";
chr9	PacBio	CDS	129634156	129634306	.	+	.	gene_id "ENSG00000148335"; transcript_id "G8222.2";
chr9	PacBio	CDS	129635208	129635464	.	+	.	gene_id "ENSG00000148335"; transcript_id "G8222.2";
chr9	PacBio	transcript	129626166	129636740	.	+	.	gene_id "ENSG00000148335"; transcript_id "G8222.3";
chr9	PacBio	exon	129626166	129626295	.	+	.	gene_id "ENSG00000148335"; transcript_id "G8222.3";
chr9	PacBio	exon	129632650	129632865	.	+	.	gene_id "ENSG00000148335"; transcript_id "G8222.3";
chr9	PacBio	exon	129634054	129634306	.	+	.	gene_id "ENSG00000148335"; transcript_id "G8222.3";
chr9	PacBio	exon	129635208	129636740	.	+	.	gene_id "ENSG00000148335"; transcript_id "G8222.3";
chr9	PacBio	CDS	129632704	129632865	.	+	.	gene_id "ENSG00000148335"; transcript_id "G8222.3";
chr9	PacBio	CDS	129634054	129634306	.	+	.	gene_id "ENSG00000148335"; transcript_id "G8222.3";
chr9	PacBio	CDS	129635208	129635464	.	+	.	gene_id "ENSG00000148335"; transcript_id "G8222.3";
chr9	PacBio	transcript	129634603	129642166	.	-	.	gene_id "ENSG00000148331"; transcript_id "G8223.1";
chr9	PacBio	exon	129634603	129638457	.	-	.	gene_id "ENSG00000148331"; transcript_id "G8223.1";
chr9	PacBio	exon	129638573	129638659	.	-	.	gene_id "ENSG00000148331"; transcript_id "G8223.1";
chr9	PacBio	exon	129639202	129639310	.	-	.	gene_id "ENSG00000148331"; transcript_id "G8223.1";
chr9	PacBio	exon	129639402	129639508	.	-	.	gene_id "ENSG00000148331"; transcript_id "G8223.1";
chr9	PacBio	exon	129640541	129640722	.	-	.	gene_id "ENSG00000148331"; transcript_id "G8223.1";
chr9	PacBio	exon	129641887	129642166	.	-	.	gene_id "ENSG00000148331"; transcript_id "G8223.1";
chr9	PacBio	CDS	129637790	129638457	.	-	.	gene_id "ENSG00000148331"; transcript_id "G8223.1";
chr9	PacBio	CDS	129638573	129638659	.	-	.	gene_id "ENSG00000148331"; transcript_id "G8223.1";
chr9	PacBio	CDS	129639202	129639310	.	-	.	gene_id "ENSG00000148331"; transcript_id "G8223.1";
chr9	PacBio	CDS	129639402	129639508	.	-	.	gene_id "ENSG00000148331"; transcript_id "G8223.1";
chr9	PacBio	CDS	129640541	129640722	.	-	.	gene_id "ENSG00000148331"; transcript_id "G8223.1";
chr9	PacBio	CDS	129641887	129641999	.	-	.	gene_id "ENSG00000148331"; transcript_id "G8223.1";
chr9	PacBio	transcript	129636893	129642163	.	-	.	gene_id "ENSG00000148331"; transcript_id "G8223.2";
chr9	PacBio	exon	129636893	129638457	.	-	.	gene_id "ENSG00000148331"; transcript_id "G8223.2";
chr9	PacBio	exon	129638573	129639310	.	-	.	gene_id "ENSG00000148331"; transcript_id "G8223.2";
chr9	PacBio	exon	129639402	129639508	.	-	.	gene_id "ENSG00000148331"; transcript_id "G8223.2";
chr9	PacBio	exon	129640541	129640722	.	-	.	gene_id "ENSG00000148331"; transcript_id "G8223.2";
chr9	PacBio	exon	129641887	129642163	.	-	.	gene_id "ENSG00000148331"; transcript_id "G8223.2";
chr9	PacBio	CDS	129637790	129638356	.	-	.	gene_id "ENSG00000148331"; transcript_id "G8223.2";
chr9	PacBio	transcript	129636894	129642151	.	-	.	gene_id "ENSG00000148331"; transcript_id "G8223.4";
chr9	PacBio	exon	129636894	129638457	.	-	.	gene_id "ENSG00000148331"; transcript_id "G8223.4";
chr9	PacBio	exon	129638573	129638659	.	-	.	gene_id "ENSG00000148331"; transcript_id "G8223.4";
chr9	PacBio	exon	129639202	129639310	.	-	.	gene_id "ENSG00000148331"; transcript_id "G8223.4";
chr9	PacBio	exon	129639402	129639508	.	-	.	gene_id "ENSG00000148331"; transcript_id "G8223.4";
chr9	PacBio	exon	129641887	129642151	.	-	.	gene_id "ENSG00000148331"; transcript_id "G8223.4";
chr9	PacBio	CDS	129637790	129638457	.	-	.	gene_id "ENSG00000148331"; transcript_id "G8223.4";
chr9	PacBio	CDS	129638573	129638659	.	-	.	gene_id "ENSG00000148331"; transcript_id "G8223.4";
chr9	PacBio	CDS	129639202	129639310	.	-	.	gene_id "ENSG00000148331"; transcript_id "G8223.4";
chr9	PacBio	CDS	129639402	129639508	.	-	.	gene_id "ENSG00000148331"; transcript_id "G8223.4";
chr9	PacBio	CDS	129641887	129641944	.	-	.	gene_id "ENSG00000148331"; transcript_id "G8223.4";
chr9	PacBio	transcript	129636894	129642166	.	-	.	gene_id "ENSG00000148331"; transcript_id "G8223.3";
chr9	PacBio	exon	129636894	129638457	.	-	.	gene_id "ENSG00000148331"; transcript_id "G8223.3";
chr9	PacBio	exon	129638573	129638659	.	-	.	gene_id "ENSG00000148331"; transcript_id "G8223.3";
chr9	PacBio	exon	129639202	129639310	.	-	.	gene_id "ENSG00000148331"; transcript_id "G8223.3";
chr9	PacBio	exon	129639402	129639508	.	-	.	gene_id "ENSG00000148331"; transcript_id "G8223.3";
chr9	PacBio	exon	129640541	129640722	.	-	.	gene_id "ENSG00000148331"; transcript_id "G8223.3";
chr9	PacBio	exon	129641887	129642166	.	-	.	gene_id "ENSG00000148331"; transcript_id "G8223.3";
chr9	PacBio	CDS	129637790	129638457	.	-	.	gene_id "ENSG00000148331"; transcript_id "G8223.3";
chr9	PacBio	CDS	129638573	129638659	.	-	.	gene_id "ENSG00000148331"; transcript_id "G8223.3";
chr9	PacBio	CDS	129639202	129639310	.	-	.	gene_id "ENSG00000148331"; transcript_id "G8223.3";
chr9	PacBio	CDS	129639402	129639508	.	-	.	gene_id "ENSG00000148331"; transcript_id "G8223.3";
chr9	PacBio	CDS	129640541	129640722	.	-	.	gene_id "ENSG00000148331"; transcript_id "G8223.3";
chr9	PacBio	CDS	129641887	129641999	.	-	.	gene_id "ENSG00000148331"; transcript_id "G8223.3";
chr9	PacBio	transcript	129636894	129642166	.	-	.	gene_id "ENSG00000148331"; transcript_id "G8223.5";
chr9	PacBio	exon	129636894	129638659	.	-	.	gene_id "ENSG00000148331"; transcript_id "G8223.5";
chr9	PacBio	exon	129639202	129639310	.	-	.	gene_id "ENSG00000148331"; transcript_id "G8223.5";
chr9	PacBio	exon	129639402	129639508	.	-	.	gene_id "ENSG00000148331"; transcript_id "G8223.5";
chr9	PacBio	exon	129640541	129640722	.	-	.	gene_id "ENSG00000148331"; transcript_id "G8223.5";
chr9	PacBio	exon	129641887	129642166	.	-	.	gene_id "ENSG00000148331"; transcript_id "G8223.5";
chr9	PacBio	CDS	129637790	129638356	.	-	.	gene_id "ENSG00000148331"; transcript_id "G8223.5";
chr9	PacBio	transcript	129827292	129835275	.	-	.	gene_id "ENSG00000136819"; transcript_id "G8224.1";
chr9	PacBio	exon	129827292	129828252	.	-	.	gene_id "ENSG00000136819"; transcript_id "G8224.1";
chr9	PacBio	exon	129829205	129829303	.	-	.	gene_id "ENSG00000136819"; transcript_id "G8224.1";
chr9	PacBio	exon	129829405	129829541	.	-	.	gene_id "ENSG00000136819"; transcript_id "G8224.1";
chr9	PacBio	exon	129830871	129831068	.	-	.	gene_id "ENSG00000136819"; transcript_id "G8224.1";
chr9	PacBio	exon	129831896	129831973	.	-	.	gene_id "ENSG00000136819"; transcript_id "G8224.1";
chr9	PacBio	exon	129833447	129833517	.	-	.	gene_id "ENSG00000136819"; transcript_id "G8224.1";
chr9	PacBio	exon	129833658	129833709	.	-	.	gene_id "ENSG00000136819"; transcript_id "G8224.1";
chr9	PacBio	exon	129834707	129834766	.	-	.	gene_id "ENSG00000136819"; transcript_id "G8224.1";
chr9	PacBio	exon	129835139	129835275	.	-	.	gene_id "ENSG00000136819"; transcript_id "G8224.1";
chr9	PacBio	CDS	129828161	129828252	.	-	.	gene_id "ENSG00000136819"; transcript_id "G8224.1";
chr9	PacBio	CDS	129829205	129829303	.	-	.	gene_id "ENSG00000136819"; transcript_id "G8224.1";
chr9	PacBio	CDS	129829405	129829541	.	-	.	gene_id "ENSG00000136819"; transcript_id "G8224.1";
chr9	PacBio	CDS	129830871	129831068	.	-	.	gene_id "ENSG00000136819"; transcript_id "G8224.1";
chr9	PacBio	CDS	129831896	129831973	.	-	.	gene_id "ENSG00000136819"; transcript_id "G8224.1";
chr9	PacBio	CDS	129833447	129833517	.	-	.	gene_id "ENSG00000136819"; transcript_id "G8224.1";
chr9	PacBio	CDS	129833658	129833709	.	-	.	gene_id "ENSG00000136819"; transcript_id "G8224.1";
chr9	PacBio	CDS	129834707	129834766	.	-	.	gene_id "ENSG00000136819"; transcript_id "G8224.1";
chr9	PacBio	CDS	129835139	129835221	.	-	.	gene_id "ENSG00000136819"; transcript_id "G8224.1";
chr9	PacBio	transcript	129827587	129835305	.	-	.	gene_id "ENSG00000136819"; transcript_id "G8224.2";
chr9	PacBio	exon	129827587	129828252	.	-	.	gene_id "ENSG00000136819"; transcript_id "G8224.2";
chr9	PacBio	exon	129829205	129829303	.	-	.	gene_id "ENSG00000136819"; transcript_id "G8224.2";
chr9	PacBio	exon	129829405	129829541	.	-	.	gene_id "ENSG00000136819"; transcript_id "G8224.2";
chr9	PacBio	exon	129830871	129831068	.	-	.	gene_id "ENSG00000136819"; transcript_id "G8224.2";
chr9	PacBio	exon	129831896	129831973	.	-	.	gene_id "ENSG00000136819"; transcript_id "G8224.2";
chr9	PacBio	exon	129833447	129833517	.	-	.	gene_id "ENSG00000136819"; transcript_id "G8224.2";
chr9	PacBio	exon	129833658	129833709	.	-	.	gene_id "ENSG00000136819"; transcript_id "G8224.2";
chr9	PacBio	exon	129834707	129834766	.	-	.	gene_id "ENSG00000136819"; transcript_id "G8224.2";
chr9	PacBio	exon	129835139	129835305	.	-	.	gene_id "ENSG00000136819"; transcript_id "G8224.2";
chr9	PacBio	CDS	129828161	129828252	.	-	.	gene_id "ENSG00000136819"; transcript_id "G8224.2";
chr9	PacBio	CDS	129829205	129829303	.	-	.	gene_id "ENSG00000136819"; transcript_id "G8224.2";
chr9	PacBio	CDS	129829405	129829541	.	-	.	gene_id "ENSG00000136819"; transcript_id "G8224.2";
chr9	PacBio	CDS	129830871	129831068	.	-	.	gene_id "ENSG00000136819"; transcript_id "G8224.2";
chr9	PacBio	CDS	129831896	129831973	.	-	.	gene_id "ENSG00000136819"; transcript_id "G8224.2";
chr9	PacBio	CDS	129833447	129833517	.	-	.	gene_id "ENSG00000136819"; transcript_id "G8224.2";
chr9	PacBio	CDS	129833658	129833709	.	-	.	gene_id "ENSG00000136819"; transcript_id "G8224.2";
chr9	PacBio	CDS	129834707	129834766	.	-	.	gene_id "ENSG00000136819"; transcript_id "G8224.2";
chr9	PacBio	CDS	129835139	129835221	.	-	.	gene_id "ENSG00000136819"; transcript_id "G8224.2";
chr9	PacBio	transcript	129827808	129835329	.	-	.	gene_id "ENSG00000136819"; transcript_id "G8224.3";
chr9	PacBio	exon	129827808	129828252	.	-	.	gene_id "ENSG00000136819"; transcript_id "G8224.3";
chr9	PacBio	exon	129829205	129829303	.	-	.	gene_id "ENSG00000136819"; transcript_id "G8224.3";
chr9	PacBio	exon	129829405	129829541	.	-	.	gene_id "ENSG00000136819"; transcript_id "G8224.3";
chr9	PacBio	exon	129830871	129831068	.	-	.	gene_id "ENSG00000136819"; transcript_id "G8224.3";
chr9	PacBio	exon	129831896	129831973	.	-	.	gene_id "ENSG00000136819"; transcript_id "G8224.3";
chr9	PacBio	exon	129833447	129833517	.	-	.	gene_id "ENSG00000136819"; transcript_id "G8224.3";
chr9	PacBio	exon	129833658	129833709	.	-	.	gene_id "ENSG00000136819"; transcript_id "G8224.3";
chr9	PacBio	exon	129834707	129834766	.	-	.	gene_id "ENSG00000136819"; transcript_id "G8224.3";
chr9	PacBio	exon	129835139	129835329	.	-	.	gene_id "ENSG00000136819"; transcript_id "G8224.3";
chr9	PacBio	CDS	129828161	129828252	.	-	.	gene_id "ENSG00000136819"; transcript_id "G8224.3";
chr9	PacBio	CDS	129829205	129829303	.	-	.	gene_id "ENSG00000136819"; transcript_id "G8224.3";
chr9	PacBio	CDS	129829405	129829541	.	-	.	gene_id "ENSG00000136819"; transcript_id "G8224.3";
chr9	PacBio	CDS	129830871	129831068	.	-	.	gene_id "ENSG00000136819"; transcript_id "G8224.3";
chr9	PacBio	CDS	129831896	129831973	.	-	.	gene_id "ENSG00000136819"; transcript_id "G8224.3";
chr9	PacBio	CDS	129833447	129833517	.	-	.	gene_id "ENSG00000136819"; transcript_id "G8224.3";
chr9	PacBio	CDS	129833658	129833709	.	-	.	gene_id "ENSG00000136819"; transcript_id "G8224.3";
chr9	PacBio	CDS	129834707	129834766	.	-	.	gene_id "ENSG00000136819"; transcript_id "G8224.3";
chr9	PacBio	CDS	129835139	129835221	.	-	.	gene_id "ENSG00000136819"; transcript_id "G8224.3";
chr9	PacBio	transcript	129830535	129835265	.	-	.	gene_id "ENSG00000136819"; transcript_id "G8224.4";
chr9	PacBio	exon	129830535	129831973	.	-	.	gene_id "ENSG00000136819"; transcript_id "G8224.4";
chr9	PacBio	exon	129833447	129833517	.	-	.	gene_id "ENSG00000136819"; transcript_id "G8224.4";
chr9	PacBio	exon	129833658	129835265	.	-	.	gene_id "ENSG00000136819"; transcript_id "G8224.4";
chr9	PacBio	CDS	129831892	129831973	.	-	.	gene_id "ENSG00000136819"; transcript_id "G8224.4";
chr9	PacBio	CDS	129833447	129833517	.	-	.	gene_id "ENSG00000136819"; transcript_id "G8224.4";
chr9	PacBio	CDS	129833658	129833804	.	-	.	gene_id "ENSG00000136819"; transcript_id "G8224.4";
chr9	PacBio	transcript	129835417	129881841	.	+	.	gene_id "ENSG00000136878"; transcript_id "G8225.1";
chr9	PacBio	exon	129835417	129835499	.	+	.	gene_id "ENSG00000136878"; transcript_id "G8225.1";
chr9	PacBio	exon	129849813	129849924	.	+	.	gene_id "ENSG00000136878"; transcript_id "G8225.1";
chr9	PacBio	exon	129852540	129852636	.	+	.	gene_id "ENSG00000136878"; transcript_id "G8225.1";
chr9	PacBio	exon	129856307	129856360	.	+	.	gene_id "ENSG00000136878"; transcript_id "G8225.1";
chr9	PacBio	exon	129858050	129858112	.	+	.	gene_id "ENSG00000136878"; transcript_id "G8225.1";
chr9	PacBio	exon	129858467	129858598	.	+	.	gene_id "ENSG00000136878"; transcript_id "G8225.1";
chr9	PacBio	exon	129860937	129861033	.	+	.	gene_id "ENSG00000136878"; transcript_id "G8225.1";
chr9	PacBio	exon	129861543	129861612	.	+	.	gene_id "ENSG00000136878"; transcript_id "G8225.1";
chr9	PacBio	exon	129863186	129863299	.	+	.	gene_id "ENSG00000136878"; transcript_id "G8225.1";
chr9	PacBio	exon	129865303	129865381	.	+	.	gene_id "ENSG00000136878"; transcript_id "G8225.1";
chr9	PacBio	exon	129868005	129868449	.	+	.	gene_id "ENSG00000136878"; transcript_id "G8225.1";
chr9	PacBio	exon	129868862	129869002	.	+	.	gene_id "ENSG00000136878"; transcript_id "G8225.1";
chr9	PacBio	exon	129869310	129869425	.	+	.	gene_id "ENSG00000136878"; transcript_id "G8225.1";
chr9	PacBio	exon	129869672	129869844	.	+	.	gene_id "ENSG00000136878"; transcript_id "G8225.1";
chr9	PacBio	exon	129870453	129870547	.	+	.	gene_id "ENSG00000136878"; transcript_id "G8225.1";
chr9	PacBio	exon	129873482	129873515	.	+	.	gene_id "ENSG00000136878"; transcript_id "G8225.1";
chr9	PacBio	exon	129873699	129873744	.	+	.	gene_id "ENSG00000136878"; transcript_id "G8225.1";
chr9	PacBio	exon	129874576	129874756	.	+	.	gene_id "ENSG00000136878"; transcript_id "G8225.1";
chr9	PacBio	exon	129874829	129874955	.	+	.	gene_id "ENSG00000136878"; transcript_id "G8225.1";
chr9	PacBio	exon	129875310	129875479	.	+	.	gene_id "ENSG00000136878"; transcript_id "G8225.1";
chr9	PacBio	exon	129875560	129875641	.	+	.	gene_id "ENSG00000136878"; transcript_id "G8225.1";
chr9	PacBio	exon	129876130	129876238	.	+	.	gene_id "ENSG00000136878"; transcript_id "G8225.1";
chr9	PacBio	exon	129878338	129878440	.	+	.	gene_id "ENSG00000136878"; transcript_id "G8225.1";
chr9	PacBio	exon	129879573	129879644	.	+	.	gene_id "ENSG00000136878"; transcript_id "G8225.1";
chr9	PacBio	exon	129880113	129880289	.	+	.	gene_id "ENSG00000136878"; transcript_id "G8225.1";
chr9	PacBio	exon	129880379	129881841	.	+	.	gene_id "ENSG00000136878"; transcript_id "G8225.1";
chr9	PacBio	CDS	129852556	129852636	.	+	.	gene_id "ENSG00000136878"; transcript_id "G8225.1";
chr9	PacBio	CDS	129856307	129856360	.	+	.	gene_id "ENSG00000136878"; transcript_id "G8225.1";
chr9	PacBio	CDS	129858050	129858112	.	+	.	gene_id "ENSG00000136878"; transcript_id "G8225.1";
chr9	PacBio	CDS	129858467	129858598	.	+	.	gene_id "ENSG00000136878"; transcript_id "G8225.1";
chr9	PacBio	CDS	129860937	129861033	.	+	.	gene_id "ENSG00000136878"; transcript_id "G8225.1";
chr9	PacBio	CDS	129861543	129861612	.	+	.	gene_id "ENSG00000136878"; transcript_id "G8225.1";
chr9	PacBio	CDS	129863186	129863299	.	+	.	gene_id "ENSG00000136878"; transcript_id "G8225.1";
chr9	PacBio	CDS	129865303	129865381	.	+	.	gene_id "ENSG00000136878"; transcript_id "G8225.1";
chr9	PacBio	CDS	129868005	129868449	.	+	.	gene_id "ENSG00000136878"; transcript_id "G8225.1";
chr9	PacBio	CDS	129868862	129869002	.	+	.	gene_id "ENSG00000136878"; transcript_id "G8225.1";
chr9	PacBio	CDS	129869310	129869425	.	+	.	gene_id "ENSG00000136878"; transcript_id "G8225.1";
chr9	PacBio	CDS	129869672	129869844	.	+	.	gene_id "ENSG00000136878"; transcript_id "G8225.1";
chr9	PacBio	CDS	129870453	129870547	.	+	.	gene_id "ENSG00000136878"; transcript_id "G8225.1";
chr9	PacBio	CDS	129873482	129873515	.	+	.	gene_id "ENSG00000136878"; transcript_id "G8225.1";
chr9	PacBio	CDS	129873699	129873744	.	+	.	gene_id "ENSG00000136878"; transcript_id "G8225.1";
chr9	PacBio	CDS	129874576	129874756	.	+	.	gene_id "ENSG00000136878"; transcript_id "G8225.1";
chr9	PacBio	CDS	129874829	129874955	.	+	.	gene_id "ENSG00000136878"; transcript_id "G8225.1";
chr9	PacBio	CDS	129875310	129875479	.	+	.	gene_id "ENSG00000136878"; transcript_id "G8225.1";
chr9	PacBio	CDS	129875560	129875641	.	+	.	gene_id "ENSG00000136878"; transcript_id "G8225.1";
chr9	PacBio	CDS	129876130	129876238	.	+	.	gene_id "ENSG00000136878"; transcript_id "G8225.1";
chr9	PacBio	CDS	129878338	129878440	.	+	.	gene_id "ENSG00000136878"; transcript_id "G8225.1";
chr9	PacBio	CDS	129879573	129879644	.	+	.	gene_id "ENSG00000136878"; transcript_id "G8225.1";
chr9	PacBio	CDS	129880113	129880273	.	+	.	gene_id "ENSG00000136878"; transcript_id "G8225.1";
chr9	PacBio	transcript	129835449	129881834	.	+	.	gene_id "ENSG00000136878"; transcript_id "G8225.2";
chr9	PacBio	exon	129835449	129835499	.	+	.	gene_id "ENSG00000136878"; transcript_id "G8225.2";
chr9	PacBio	exon	129849813	129849924	.	+	.	gene_id "ENSG00000136878"; transcript_id "G8225.2";
chr9	PacBio	exon	129852540	129852636	.	+	.	gene_id "ENSG00000136878"; transcript_id "G8225.2";
chr9	PacBio	exon	129856307	129856360	.	+	.	gene_id "ENSG00000136878"; transcript_id "G8225.2";
chr9	PacBio	exon	129858050	129858112	.	+	.	gene_id "ENSG00000136878"; transcript_id "G8225.2";
chr9	PacBio	exon	129858467	129858598	.	+	.	gene_id "ENSG00000136878"; transcript_id "G8225.2";
chr9	PacBio	exon	129860937	129861033	.	+	.	gene_id "ENSG00000136878"; transcript_id "G8225.2";
chr9	PacBio	exon	129861543	129861612	.	+	.	gene_id "ENSG00000136878"; transcript_id "G8225.2";
chr9	PacBio	exon	129863186	129863299	.	+	.	gene_id "ENSG00000136878"; transcript_id "G8225.2";
chr9	PacBio	exon	129865303	129865381	.	+	.	gene_id "ENSG00000136878"; transcript_id "G8225.2";
chr9	PacBio	exon	129868005	129868449	.	+	.	gene_id "ENSG00000136878"; transcript_id "G8225.2";
chr9	PacBio	exon	129868862	129869002	.	+	.	gene_id "ENSG00000136878"; transcript_id "G8225.2";
chr9	PacBio	exon	129869310	129869425	.	+	.	gene_id "ENSG00000136878"; transcript_id "G8225.2";
chr9	PacBio	exon	129869672	129870547	.	+	.	gene_id "ENSG00000136878"; transcript_id "G8225.2";
chr9	PacBio	exon	129873482	129873515	.	+	.	gene_id "ENSG00000136878"; transcript_id "G8225.2";
chr9	PacBio	exon	129873699	129873744	.	+	.	gene_id "ENSG00000136878"; transcript_id "G8225.2";
chr9	PacBio	exon	129874576	129874756	.	+	.	gene_id "ENSG00000136878"; transcript_id "G8225.2";
chr9	PacBio	exon	129874829	129874955	.	+	.	gene_id "ENSG00000136878"; transcript_id "G8225.2";
chr9	PacBio	exon	129875310	129875479	.	+	.	gene_id "ENSG00000136878"; transcript_id "G8225.2";
chr9	PacBio	exon	129875560	129875641	.	+	.	gene_id "ENSG00000136878"; transcript_id "G8225.2";
chr9	PacBio	exon	129876130	129876238	.	+	.	gene_id "ENSG00000136878"; transcript_id "G8225.2";
chr9	PacBio	exon	129878338	129878440	.	+	.	gene_id "ENSG00000136878"; transcript_id "G8225.2";
chr9	PacBio	exon	129879573	129879644	.	+	.	gene_id "ENSG00000136878"; transcript_id "G8225.2";
chr9	PacBio	exon	129880113	129880289	.	+	.	gene_id "ENSG00000136878"; transcript_id "G8225.2";
chr9	PacBio	exon	129880467	129881834	.	+	.	gene_id "ENSG00000136878"; transcript_id "G8225.2";
chr9	PacBio	CDS	129852556	129852636	.	+	.	gene_id "ENSG00000136878"; transcript_id "G8225.2";
chr9	PacBio	CDS	129856307	129856360	.	+	.	gene_id "ENSG00000136878"; transcript_id "G8225.2";
chr9	PacBio	CDS	129858050	129858112	.	+	.	gene_id "ENSG00000136878"; transcript_id "G8225.2";
chr9	PacBio	CDS	129858467	129858598	.	+	.	gene_id "ENSG00000136878"; transcript_id "G8225.2";
chr9	PacBio	CDS	129860937	129861033	.	+	.	gene_id "ENSG00000136878"; transcript_id "G8225.2";
chr9	PacBio	CDS	129861543	129861612	.	+	.	gene_id "ENSG00000136878"; transcript_id "G8225.2";
chr9	PacBio	CDS	129863186	129863299	.	+	.	gene_id "ENSG00000136878"; transcript_id "G8225.2";
chr9	PacBio	CDS	129865303	129865381	.	+	.	gene_id "ENSG00000136878"; transcript_id "G8225.2";
chr9	PacBio	CDS	129868005	129868449	.	+	.	gene_id "ENSG00000136878"; transcript_id "G8225.2";
chr9	PacBio	CDS	129868862	129869002	.	+	.	gene_id "ENSG00000136878"; transcript_id "G8225.2";
chr9	PacBio	CDS	129869310	129869425	.	+	.	gene_id "ENSG00000136878"; transcript_id "G8225.2";
chr9	PacBio	CDS	129869672	129869923	.	+	.	gene_id "ENSG00000136878"; transcript_id "G8225.2";
chr9	PacBio	transcript	129835452	129881826	.	+	.	gene_id "ENSG00000136878"; transcript_id "G8225.3";
chr9	PacBio	exon	129835452	129835499	.	+	.	gene_id "ENSG00000136878"; transcript_id "G8225.3";
chr9	PacBio	exon	129849813	129849924	.	+	.	gene_id "ENSG00000136878"; transcript_id "G8225.3";
chr9	PacBio	exon	129852540	129852636	.	+	.	gene_id "ENSG00000136878"; transcript_id "G8225.3";
chr9	PacBio	exon	129856307	129856360	.	+	.	gene_id "ENSG00000136878"; transcript_id "G8225.3";
chr9	PacBio	exon	129858050	129858112	.	+	.	gene_id "ENSG00000136878"; transcript_id "G8225.3";
chr9	PacBio	exon	129858467	129858598	.	+	.	gene_id "ENSG00000136878"; transcript_id "G8225.3";
chr9	PacBio	exon	129860937	129861033	.	+	.	gene_id "ENSG00000136878"; transcript_id "G8225.3";
chr9	PacBio	exon	129861543	129861612	.	+	.	gene_id "ENSG00000136878"; transcript_id "G8225.3";
chr9	PacBio	exon	129863186	129863299	.	+	.	gene_id "ENSG00000136878"; transcript_id "G8225.3";
chr9	PacBio	exon	129865303	129865381	.	+	.	gene_id "ENSG00000136878"; transcript_id "G8225.3";
chr9	PacBio	exon	129868005	129868449	.	+	.	gene_id "ENSG00000136878"; transcript_id "G8225.3";
chr9	PacBio	exon	129868862	129869002	.	+	.	gene_id "ENSG00000136878"; transcript_id "G8225.3";
chr9	PacBio	exon	129869310	129869425	.	+	.	gene_id "ENSG00000136878"; transcript_id "G8225.3";
chr9	PacBio	exon	129869672	129869844	.	+	.	gene_id "ENSG00000136878"; transcript_id "G8225.3";
chr9	PacBio	exon	129870453	129870547	.	+	.	gene_id "ENSG00000136878"; transcript_id "G8225.3";
chr9	PacBio	exon	129873482	129873515	.	+	.	gene_id "ENSG00000136878"; transcript_id "G8225.3";
chr9	PacBio	exon	129873699	129873744	.	+	.	gene_id "ENSG00000136878"; transcript_id "G8225.3";
chr9	PacBio	exon	129874576	129874756	.	+	.	gene_id "ENSG00000136878"; transcript_id "G8225.3";
chr9	PacBio	exon	129874829	129874955	.	+	.	gene_id "ENSG00000136878"; transcript_id "G8225.3";
chr9	PacBio	exon	129875310	129875479	.	+	.	gene_id "ENSG00000136878"; transcript_id "G8225.3";
chr9	PacBio	exon	129875560	129875641	.	+	.	gene_id "ENSG00000136878"; transcript_id "G8225.3";
chr9	PacBio	exon	129876130	129876238	.	+	.	gene_id "ENSG00000136878"; transcript_id "G8225.3";
chr9	PacBio	exon	129878338	129878440	.	+	.	gene_id "ENSG00000136878"; transcript_id "G8225.3";
chr9	PacBio	exon	129879573	129879644	.	+	.	gene_id "ENSG00000136878"; transcript_id "G8225.3";
chr9	PacBio	exon	129880113	129881826	.	+	.	gene_id "ENSG00000136878"; transcript_id "G8225.3";
chr9	PacBio	CDS	129852556	129852636	.	+	.	gene_id "ENSG00000136878"; transcript_id "G8225.3";
chr9	PacBio	CDS	129856307	129856360	.	+	.	gene_id "ENSG00000136878"; transcript_id "G8225.3";
chr9	PacBio	CDS	129858050	129858112	.	+	.	gene_id "ENSG00000136878"; transcript_id "G8225.3";
chr9	PacBio	CDS	129858467	129858598	.	+	.	gene_id "ENSG00000136878"; transcript_id "G8225.3";
chr9	PacBio	CDS	129860937	129861033	.	+	.	gene_id "ENSG00000136878"; transcript_id "G8225.3";
chr9	PacBio	CDS	129861543	129861612	.	+	.	gene_id "ENSG00000136878"; transcript_id "G8225.3";
chr9	PacBio	CDS	129863186	129863299	.	+	.	gene_id "ENSG00000136878"; transcript_id "G8225.3";
chr9	PacBio	CDS	129865303	129865381	.	+	.	gene_id "ENSG00000136878"; transcript_id "G8225.3";
chr9	PacBio	CDS	129868005	129868449	.	+	.	gene_id "ENSG00000136878"; transcript_id "G8225.3";
chr9	PacBio	CDS	129868862	129869002	.	+	.	gene_id "ENSG00000136878"; transcript_id "G8225.3";
chr9	PacBio	CDS	129869310	129869425	.	+	.	gene_id "ENSG00000136878"; transcript_id "G8225.3";
chr9	PacBio	CDS	129869672	129869844	.	+	.	gene_id "ENSG00000136878"; transcript_id "G8225.3";
chr9	PacBio	CDS	129870453	129870547	.	+	.	gene_id "ENSG00000136878"; transcript_id "G8225.3";
chr9	PacBio	CDS	129873482	129873515	.	+	.	gene_id "ENSG00000136878"; transcript_id "G8225.3";
chr9	PacBio	CDS	129873699	129873744	.	+	.	gene_id "ENSG00000136878"; transcript_id "G8225.3";
chr9	PacBio	CDS	129874576	129874756	.	+	.	gene_id "ENSG00000136878"; transcript_id "G8225.3";
chr9	PacBio	CDS	129874829	129874955	.	+	.	gene_id "ENSG00000136878"; transcript_id "G8225.3";
chr9	PacBio	CDS	129875310	129875479	.	+	.	gene_id "ENSG00000136878"; transcript_id "G8225.3";
chr9	PacBio	CDS	129875560	129875641	.	+	.	gene_id "ENSG00000136878"; transcript_id "G8225.3";
chr9	PacBio	CDS	129876130	129876238	.	+	.	gene_id "ENSG00000136878"; transcript_id "G8225.3";
chr9	PacBio	CDS	129878338	129878440	.	+	.	gene_id "ENSG00000136878"; transcript_id "G8225.3";
chr9	PacBio	CDS	129879573	129879644	.	+	.	gene_id "ENSG00000136878"; transcript_id "G8225.3";
chr9	PacBio	CDS	129880113	129880273	.	+	.	gene_id "ENSG00000136878"; transcript_id "G8225.3";
chr9	PacBio	transcript	129835473	129837668	.	+	.	gene_id "ENSG00000136878"; transcript_id "G8225.4";
chr9	PacBio	exon	129835473	129837668	.	+	.	gene_id "ENSG00000136878"; transcript_id "G8225.4";
chr9	PacBio	CDS	129836801	129837115	.	+	.	gene_id "ENSG00000136878"; transcript_id "G8225.4";
chr9	PacBio	transcript	129887179	130043189	.	-	.	gene_id "ENSG00000187239"; transcript_id "G8226.1";
chr9	PacBio	exon	129887179	129890546	.	-	.	gene_id "ENSG00000187239"; transcript_id "G8226.1";
chr9	PacBio	exon	129895838	129895996	.	-	.	gene_id "ENSG00000187239"; transcript_id "G8226.1";
chr9	PacBio	exon	129899965	129900101	.	-	.	gene_id "ENSG00000187239"; transcript_id "G8226.1";
chr9	PacBio	exon	129900426	129900547	.	-	.	gene_id "ENSG00000187239"; transcript_id "G8226.1";
chr9	PacBio	exon	129902869	129903001	.	-	.	gene_id "ENSG00000187239"; transcript_id "G8226.1";
chr9	PacBio	exon	129908890	129908999	.	-	.	gene_id "ENSG00000187239"; transcript_id "G8226.1";
chr9	PacBio	exon	129924960	129925157	.	-	.	gene_id "ENSG00000187239"; transcript_id "G8226.1";
chr9	PacBio	exon	129927195	129927341	.	-	.	gene_id "ENSG00000187239"; transcript_id "G8226.1";
chr9	PacBio	exon	129929567	129929695	.	-	.	gene_id "ENSG00000187239"; transcript_id "G8226.1";
chr9	PacBio	exon	129957360	129957464	.	-	.	gene_id "ENSG00000187239"; transcript_id "G8226.1";
chr9	PacBio	exon	129958491	129958553	.	-	.	gene_id "ENSG00000187239"; transcript_id "G8226.1";
chr9	PacBio	exon	129978465	129978612	.	-	.	gene_id "ENSG00000187239"; transcript_id "G8226.1";
chr9	PacBio	exon	129979318	129979374	.	-	.	gene_id "ENSG00000187239"; transcript_id "G8226.1";
chr9	PacBio	exon	129985229	129985439	.	-	.	gene_id "ENSG00000187239"; transcript_id "G8226.1";
chr9	PacBio	exon	129994843	129994958	.	-	.	gene_id "ENSG00000187239"; transcript_id "G8226.1";
chr9	PacBio	exon	130042952	130043189	.	-	.	gene_id "ENSG00000187239"; transcript_id "G8226.1";
chr9	PacBio	CDS	129890539	129890546	.	-	.	gene_id "ENSG00000187239"; transcript_id "G8226.1";
chr9	PacBio	CDS	129895838	129895996	.	-	.	gene_id "ENSG00000187239"; transcript_id "G8226.1";
chr9	PacBio	CDS	129899965	129900101	.	-	.	gene_id "ENSG00000187239"; transcript_id "G8226.1";
chr9	PacBio	CDS	129900426	129900547	.	-	.	gene_id "ENSG00000187239"; transcript_id "G8226.1";
chr9	PacBio	CDS	129902869	129903001	.	-	.	gene_id "ENSG00000187239"; transcript_id "G8226.1";
chr9	PacBio	CDS	129908890	129908999	.	-	.	gene_id "ENSG00000187239"; transcript_id "G8226.1";
chr9	PacBio	CDS	129924960	129925157	.	-	.	gene_id "ENSG00000187239"; transcript_id "G8226.1";
chr9	PacBio	CDS	129927195	129927341	.	-	.	gene_id "ENSG00000187239"; transcript_id "G8226.1";
chr9	PacBio	CDS	129929567	129929695	.	-	.	gene_id "ENSG00000187239"; transcript_id "G8226.1";
chr9	PacBio	CDS	129957360	129957464	.	-	.	gene_id "ENSG00000187239"; transcript_id "G8226.1";
chr9	PacBio	CDS	129958491	129958553	.	-	.	gene_id "ENSG00000187239"; transcript_id "G8226.1";
chr9	PacBio	CDS	129978465	129978612	.	-	.	gene_id "ENSG00000187239"; transcript_id "G8226.1";
chr9	PacBio	CDS	129979318	129979374	.	-	.	gene_id "ENSG00000187239"; transcript_id "G8226.1";
chr9	PacBio	CDS	129985229	129985239	.	-	.	gene_id "ENSG00000187239"; transcript_id "G8226.1";
chr9	PacBio	transcript	129887179	130043220	.	-	.	gene_id "ENSG00000187239"; transcript_id "G8226.2";
chr9	PacBio	exon	129887179	129890546	.	-	.	gene_id "ENSG00000187239"; transcript_id "G8226.2";
chr9	PacBio	exon	129895838	129895996	.	-	.	gene_id "ENSG00000187239"; transcript_id "G8226.2";
chr9	PacBio	exon	129899965	129900101	.	-	.	gene_id "ENSG00000187239"; transcript_id "G8226.2";
chr9	PacBio	exon	129900426	129900547	.	-	.	gene_id "ENSG00000187239"; transcript_id "G8226.2";
chr9	PacBio	exon	129902869	129903001	.	-	.	gene_id "ENSG00000187239"; transcript_id "G8226.2";
chr9	PacBio	exon	129908890	129908999	.	-	.	gene_id "ENSG00000187239"; transcript_id "G8226.2";
chr9	PacBio	exon	129924960	129925157	.	-	.	gene_id "ENSG00000187239"; transcript_id "G8226.2";
chr9	PacBio	exon	129927195	129927341	.	-	.	gene_id "ENSG00000187239"; transcript_id "G8226.2";
chr9	PacBio	exon	129929567	129929695	.	-	.	gene_id "ENSG00000187239"; transcript_id "G8226.2";
chr9	PacBio	exon	129957360	129957464	.	-	.	gene_id "ENSG00000187239"; transcript_id "G8226.2";
chr9	PacBio	exon	129958491	129958553	.	-	.	gene_id "ENSG00000187239"; transcript_id "G8226.2";
chr9	PacBio	exon	129978465	129978612	.	-	.	gene_id "ENSG00000187239"; transcript_id "G8226.2";
chr9	PacBio	exon	129979318	129979374	.	-	.	gene_id "ENSG00000187239"; transcript_id "G8226.2";
chr9	PacBio	exon	129994843	129994958	.	-	.	gene_id "ENSG00000187239"; transcript_id "G8226.2";
chr9	PacBio	exon	130042952	130043220	.	-	.	gene_id "ENSG00000187239"; transcript_id "G8226.2";
chr9	PacBio	CDS	129890539	129890546	.	-	.	gene_id "ENSG00000187239"; transcript_id "G8226.2";
chr9	PacBio	CDS	129895838	129895996	.	-	.	gene_id "ENSG00000187239"; transcript_id "G8226.2";
chr9	PacBio	CDS	129899965	129900101	.	-	.	gene_id "ENSG00000187239"; transcript_id "G8226.2";
chr9	PacBio	CDS	129900426	129900547	.	-	.	gene_id "ENSG00000187239"; transcript_id "G8226.2";
chr9	PacBio	CDS	129902869	129903001	.	-	.	gene_id "ENSG00000187239"; transcript_id "G8226.2";
chr9	PacBio	CDS	129908890	129908999	.	-	.	gene_id "ENSG00000187239"; transcript_id "G8226.2";
chr9	PacBio	CDS	129924960	129925157	.	-	.	gene_id "ENSG00000187239"; transcript_id "G8226.2";
chr9	PacBio	CDS	129927195	129927341	.	-	.	gene_id "ENSG00000187239"; transcript_id "G8226.2";
chr9	PacBio	CDS	129929567	129929695	.	-	.	gene_id "ENSG00000187239"; transcript_id "G8226.2";
chr9	PacBio	CDS	129957360	129957464	.	-	.	gene_id "ENSG00000187239"; transcript_id "G8226.2";
chr9	PacBio	CDS	129958491	129958553	.	-	.	gene_id "ENSG00000187239"; transcript_id "G8226.2";
chr9	PacBio	CDS	129978465	129978612	.	-	.	gene_id "ENSG00000187239"; transcript_id "G8226.2";
chr9	PacBio	CDS	129979318	129979374	.	-	.	gene_id "ENSG00000187239"; transcript_id "G8226.2";
chr9	PacBio	CDS	129994843	129994958	.	-	.	gene_id "ENSG00000187239"; transcript_id "G8226.2";
chr9	PacBio	CDS	130042952	130042975	.	-	.	gene_id "ENSG00000187239"; transcript_id "G8226.2";
chr9	PacBio	transcript	129887182	130043212	.	-	.	gene_id "ENSG00000187239"; transcript_id "G8226.3";
chr9	PacBio	exon	129887182	129890546	.	-	.	gene_id "ENSG00000187239"; transcript_id "G8226.3";
chr9	PacBio	exon	129895838	129895996	.	-	.	gene_id "ENSG00000187239"; transcript_id "G8226.3";
chr9	PacBio	exon	129899965	129900101	.	-	.	gene_id "ENSG00000187239"; transcript_id "G8226.3";
chr9	PacBio	exon	129900426	129900547	.	-	.	gene_id "ENSG00000187239"; transcript_id "G8226.3";
chr9	PacBio	exon	129902869	129903001	.	-	.	gene_id "ENSG00000187239"; transcript_id "G8226.3";
chr9	PacBio	exon	129908890	129908999	.	-	.	gene_id "ENSG00000187239"; transcript_id "G8226.3";
chr9	PacBio	exon	129924960	129925157	.	-	.	gene_id "ENSG00000187239"; transcript_id "G8226.3";
chr9	PacBio	exon	129927195	129927341	.	-	.	gene_id "ENSG00000187239"; transcript_id "G8226.3";
chr9	PacBio	exon	129929567	129929695	.	-	.	gene_id "ENSG00000187239"; transcript_id "G8226.3";
chr9	PacBio	exon	129958491	129958553	.	-	.	gene_id "ENSG00000187239"; transcript_id "G8226.3";
chr9	PacBio	exon	129978465	129978612	.	-	.	gene_id "ENSG00000187239"; transcript_id "G8226.3";
chr9	PacBio	exon	129979318	129979374	.	-	.	gene_id "ENSG00000187239"; transcript_id "G8226.3";
chr9	PacBio	exon	129994843	129994958	.	-	.	gene_id "ENSG00000187239"; transcript_id "G8226.3";
chr9	PacBio	exon	130042952	130043212	.	-	.	gene_id "ENSG00000187239"; transcript_id "G8226.3";
chr9	PacBio	CDS	129890539	129890546	.	-	.	gene_id "ENSG00000187239"; transcript_id "G8226.3";
chr9	PacBio	CDS	129895838	129895996	.	-	.	gene_id "ENSG00000187239"; transcript_id "G8226.3";
chr9	PacBio	CDS	129899965	129900101	.	-	.	gene_id "ENSG00000187239"; transcript_id "G8226.3";
chr9	PacBio	CDS	129900426	129900547	.	-	.	gene_id "ENSG00000187239"; transcript_id "G8226.3";
chr9	PacBio	CDS	129902869	129903001	.	-	.	gene_id "ENSG00000187239"; transcript_id "G8226.3";
chr9	PacBio	CDS	129908890	129908999	.	-	.	gene_id "ENSG00000187239"; transcript_id "G8226.3";
chr9	PacBio	CDS	129924960	129925157	.	-	.	gene_id "ENSG00000187239"; transcript_id "G8226.3";
chr9	PacBio	CDS	129927195	129927341	.	-	.	gene_id "ENSG00000187239"; transcript_id "G8226.3";
chr9	PacBio	CDS	129929567	129929695	.	-	.	gene_id "ENSG00000187239"; transcript_id "G8226.3";
chr9	PacBio	CDS	129958491	129958553	.	-	.	gene_id "ENSG00000187239"; transcript_id "G8226.3";
chr9	PacBio	CDS	129978465	129978612	.	-	.	gene_id "ENSG00000187239"; transcript_id "G8226.3";
chr9	PacBio	CDS	129979318	129979374	.	-	.	gene_id "ENSG00000187239"; transcript_id "G8226.3";
chr9	PacBio	CDS	129994843	129994958	.	-	.	gene_id "ENSG00000187239"; transcript_id "G8226.3";
chr9	PacBio	CDS	130042952	130042975	.	-	.	gene_id "ENSG00000187239"; transcript_id "G8226.3";
chr9	PacBio	transcript	129887187	130043236	.	-	.	gene_id "ENSG00000187239"; transcript_id "G8226.4";
chr9	PacBio	exon	129887187	129890546	.	-	.	gene_id "ENSG00000187239"; transcript_id "G8226.4";
chr9	PacBio	exon	129895838	129895996	.	-	.	gene_id "ENSG00000187239"; transcript_id "G8226.4";
chr9	PacBio	exon	129899965	129900101	.	-	.	gene_id "ENSG00000187239"; transcript_id "G8226.4";
chr9	PacBio	exon	129900426	129900547	.	-	.	gene_id "ENSG00000187239"; transcript_id "G8226.4";
chr9	PacBio	exon	129902869	129903001	.	-	.	gene_id "ENSG00000187239"; transcript_id "G8226.4";
chr9	PacBio	exon	129908890	129908999	.	-	.	gene_id "ENSG00000187239"; transcript_id "G8226.4";
chr9	PacBio	exon	129923844	129924026	.	-	.	gene_id "ENSG00000187239"; transcript_id "G8226.4";
chr9	PacBio	exon	129924960	129925157	.	-	.	gene_id "ENSG00000187239"; transcript_id "G8226.4";
chr9	PacBio	exon	129927195	129927341	.	-	.	gene_id "ENSG00000187239"; transcript_id "G8226.4";
chr9	PacBio	exon	129929567	129929695	.	-	.	gene_id "ENSG00000187239"; transcript_id "G8226.4";
chr9	PacBio	exon	129957360	129957464	.	-	.	gene_id "ENSG00000187239"; transcript_id "G8226.4";
chr9	PacBio	exon	129958491	129958553	.	-	.	gene_id "ENSG00000187239"; transcript_id "G8226.4";
chr9	PacBio	exon	129978465	129978612	.	-	.	gene_id "ENSG00000187239"; transcript_id "G8226.4";
chr9	PacBio	exon	129979318	129979374	.	-	.	gene_id "ENSG00000187239"; transcript_id "G8226.4";
chr9	PacBio	exon	129994843	129994958	.	-	.	gene_id "ENSG00000187239"; transcript_id "G8226.4";
chr9	PacBio	exon	130042952	130043236	.	-	.	gene_id "ENSG00000187239"; transcript_id "G8226.4";
chr9	PacBio	CDS	129890539	129890546	.	-	.	gene_id "ENSG00000187239"; transcript_id "G8226.4";
chr9	PacBio	CDS	129895838	129895996	.	-	.	gene_id "ENSG00000187239"; transcript_id "G8226.4";
chr9	PacBio	CDS	129899965	129900101	.	-	.	gene_id "ENSG00000187239"; transcript_id "G8226.4";
chr9	PacBio	CDS	129900426	129900547	.	-	.	gene_id "ENSG00000187239"; transcript_id "G8226.4";
chr9	PacBio	CDS	129902869	129903001	.	-	.	gene_id "ENSG00000187239"; transcript_id "G8226.4";
chr9	PacBio	CDS	129908890	129908999	.	-	.	gene_id "ENSG00000187239"; transcript_id "G8226.4";
chr9	PacBio	CDS	129923844	129924026	.	-	.	gene_id "ENSG00000187239"; transcript_id "G8226.4";
chr9	PacBio	CDS	129924960	129925157	.	-	.	gene_id "ENSG00000187239"; transcript_id "G8226.4";
chr9	PacBio	CDS	129927195	129927341	.	-	.	gene_id "ENSG00000187239"; transcript_id "G8226.4";
chr9	PacBio	CDS	129929567	129929695	.	-	.	gene_id "ENSG00000187239"; transcript_id "G8226.4";
chr9	PacBio	CDS	129957360	129957464	.	-	.	gene_id "ENSG00000187239"; transcript_id "G8226.4";
chr9	PacBio	CDS	129958491	129958553	.	-	.	gene_id "ENSG00000187239"; transcript_id "G8226.4";
chr9	PacBio	CDS	129978465	129978612	.	-	.	gene_id "ENSG00000187239"; transcript_id "G8226.4";
chr9	PacBio	CDS	129979318	129979374	.	-	.	gene_id "ENSG00000187239"; transcript_id "G8226.4";
chr9	PacBio	CDS	129994843	129994958	.	-	.	gene_id "ENSG00000187239"; transcript_id "G8226.4";
chr9	PacBio	CDS	130042952	130042975	.	-	.	gene_id "ENSG00000187239"; transcript_id "G8226.4";
chr9	PacBio	transcript	129887443	130043214	.	-	.	gene_id "ENSG00000187239"; transcript_id "G8226.5";
chr9	PacBio	exon	129887443	129890546	.	-	.	gene_id "ENSG00000187239"; transcript_id "G8226.5";
chr9	PacBio	exon	129895838	129895996	.	-	.	gene_id "ENSG00000187239"; transcript_id "G8226.5";
chr9	PacBio	exon	129899965	129900101	.	-	.	gene_id "ENSG00000187239"; transcript_id "G8226.5";
chr9	PacBio	exon	129900426	129900547	.	-	.	gene_id "ENSG00000187239"; transcript_id "G8226.5";
chr9	PacBio	exon	129902869	129903001	.	-	.	gene_id "ENSG00000187239"; transcript_id "G8226.5";
chr9	PacBio	exon	129908890	129908999	.	-	.	gene_id "ENSG00000187239"; transcript_id "G8226.5";
chr9	PacBio	exon	129924960	129925157	.	-	.	gene_id "ENSG00000187239"; transcript_id "G8226.5";
chr9	PacBio	exon	129927195	129927341	.	-	.	gene_id "ENSG00000187239"; transcript_id "G8226.5";
chr9	PacBio	exon	129929567	129929695	.	-	.	gene_id "ENSG00000187239"; transcript_id "G8226.5";
chr9	PacBio	exon	129957360	129957464	.	-	.	gene_id "ENSG00000187239"; transcript_id "G8226.5";
chr9	PacBio	exon	129958491	129958553	.	-	.	gene_id "ENSG00000187239"; transcript_id "G8226.5";
chr9	PacBio	exon	129978465	129978612	.	-	.	gene_id "ENSG00000187239"; transcript_id "G8226.5";
chr9	PacBio	exon	129979318	129979374	.	-	.	gene_id "ENSG00000187239"; transcript_id "G8226.5";
chr9	PacBio	exon	129994843	129994958	.	-	.	gene_id "ENSG00000187239"; transcript_id "G8226.5";
chr9	PacBio	exon	130042952	130043214	.	-	.	gene_id "ENSG00000187239"; transcript_id "G8226.5";
chr9	PacBio	CDS	129890539	129890546	.	-	.	gene_id "ENSG00000187239"; transcript_id "G8226.5";
chr9	PacBio	CDS	129895838	129895996	.	-	.	gene_id "ENSG00000187239"; transcript_id "G8226.5";
chr9	PacBio	CDS	129899965	129900101	.	-	.	gene_id "ENSG00000187239"; transcript_id "G8226.5";
chr9	PacBio	CDS	129900426	129900547	.	-	.	gene_id "ENSG00000187239"; transcript_id "G8226.5";
chr9	PacBio	CDS	129902869	129903001	.	-	.	gene_id "ENSG00000187239"; transcript_id "G8226.5";
chr9	PacBio	CDS	129908890	129908999	.	-	.	gene_id "ENSG00000187239"; transcript_id "G8226.5";
chr9	PacBio	CDS	129924960	129925157	.	-	.	gene_id "ENSG00000187239"; transcript_id "G8226.5";
chr9	PacBio	CDS	129927195	129927341	.	-	.	gene_id "ENSG00000187239"; transcript_id "G8226.5";
chr9	PacBio	CDS	129929567	129929695	.	-	.	gene_id "ENSG00000187239"; transcript_id "G8226.5";
chr9	PacBio	CDS	129957360	129957464	.	-	.	gene_id "ENSG00000187239"; transcript_id "G8226.5";
chr9	PacBio	CDS	129958491	129958553	.	-	.	gene_id "ENSG00000187239"; transcript_id "G8226.5";
chr9	PacBio	CDS	129978465	129978612	.	-	.	gene_id "ENSG00000187239"; transcript_id "G8226.5";
chr9	PacBio	CDS	129979318	129979374	.	-	.	gene_id "ENSG00000187239"; transcript_id "G8226.5";
chr9	PacBio	CDS	129994843	129994958	.	-	.	gene_id "ENSG00000187239"; transcript_id "G8226.5";
chr9	PacBio	CDS	130042952	130042975	.	-	.	gene_id "ENSG00000187239"; transcript_id "G8226.5";
chr9	PacBio	transcript	129888081	130043263	.	-	.	gene_id "ENSG00000187239"; transcript_id "G8226.6";
chr9	PacBio	exon	129888081	129890546	.	-	.	gene_id "ENSG00000187239"; transcript_id "G8226.6";
chr9	PacBio	exon	129895838	129895996	.	-	.	gene_id "ENSG00000187239"; transcript_id "G8226.6";
chr9	PacBio	exon	129899965	129900101	.	-	.	gene_id "ENSG00000187239"; transcript_id "G8226.6";
chr9	PacBio	exon	129900426	129900547	.	-	.	gene_id "ENSG00000187239"; transcript_id "G8226.6";
chr9	PacBio	exon	129902869	129903001	.	-	.	gene_id "ENSG00000187239"; transcript_id "G8226.6";
chr9	PacBio	exon	129908890	129908999	.	-	.	gene_id "ENSG00000187239"; transcript_id "G8226.6";
chr9	PacBio	exon	129924960	129925157	.	-	.	gene_id "ENSG00000187239"; transcript_id "G8226.6";
chr9	PacBio	exon	129927195	129927341	.	-	.	gene_id "ENSG00000187239"; transcript_id "G8226.6";
chr9	PacBio	exon	129929567	129929695	.	-	.	gene_id "ENSG00000187239"; transcript_id "G8226.6";
chr9	PacBio	exon	129957360	129957464	.	-	.	gene_id "ENSG00000187239"; transcript_id "G8226.6";
chr9	PacBio	exon	129958491	129958553	.	-	.	gene_id "ENSG00000187239"; transcript_id "G8226.6";
chr9	PacBio	exon	129978465	129978612	.	-	.	gene_id "ENSG00000187239"; transcript_id "G8226.6";
chr9	PacBio	exon	129979318	129979374	.	-	.	gene_id "ENSG00000187239"; transcript_id "G8226.6";
chr9	PacBio	exon	129994843	129994958	.	-	.	gene_id "ENSG00000187239"; transcript_id "G8226.6";
chr9	PacBio	exon	130042952	130043263	.	-	.	gene_id "ENSG00000187239"; transcript_id "G8226.6";
chr9	PacBio	CDS	129890539	129890546	.	-	.	gene_id "ENSG00000187239"; transcript_id "G8226.6";
chr9	PacBio	CDS	129895838	129895996	.	-	.	gene_id "ENSG00000187239"; transcript_id "G8226.6";
chr9	PacBio	CDS	129899965	129900101	.	-	.	gene_id "ENSG00000187239"; transcript_id "G8226.6";
chr9	PacBio	CDS	129900426	129900547	.	-	.	gene_id "ENSG00000187239"; transcript_id "G8226.6";
chr9	PacBio	CDS	129902869	129903001	.	-	.	gene_id "ENSG00000187239"; transcript_id "G8226.6";
chr9	PacBio	CDS	129908890	129908999	.	-	.	gene_id "ENSG00000187239"; transcript_id "G8226.6";
chr9	PacBio	CDS	129924960	129925157	.	-	.	gene_id "ENSG00000187239"; transcript_id "G8226.6";
chr9	PacBio	CDS	129927195	129927341	.	-	.	gene_id "ENSG00000187239"; transcript_id "G8226.6";
chr9	PacBio	CDS	129929567	129929695	.	-	.	gene_id "ENSG00000187239"; transcript_id "G8226.6";
chr9	PacBio	CDS	129957360	129957464	.	-	.	gene_id "ENSG00000187239"; transcript_id "G8226.6";
chr9	PacBio	CDS	129958491	129958553	.	-	.	gene_id "ENSG00000187239"; transcript_id "G8226.6";
chr9	PacBio	CDS	129978465	129978612	.	-	.	gene_id "ENSG00000187239"; transcript_id "G8226.6";
chr9	PacBio	CDS	129979318	129979374	.	-	.	gene_id "ENSG00000187239"; transcript_id "G8226.6";
chr9	PacBio	CDS	129994843	129994958	.	-	.	gene_id "ENSG00000187239"; transcript_id "G8226.6";
chr9	PacBio	CDS	130042952	130042975	.	-	.	gene_id "ENSG00000187239"; transcript_id "G8226.6";
chr9	PacBio	transcript	129889617	130043205	.	-	.	gene_id "ENSG00000187239"; transcript_id "G8226.7";
chr9	PacBio	exon	129889617	129890546	.	-	.	gene_id "ENSG00000187239"; transcript_id "G8226.7";
chr9	PacBio	exon	129895838	129895996	.	-	.	gene_id "ENSG00000187239"; transcript_id "G8226.7";
chr9	PacBio	exon	129899965	129900101	.	-	.	gene_id "ENSG00000187239"; transcript_id "G8226.7";
chr9	PacBio	exon	129900426	129900547	.	-	.	gene_id "ENSG00000187239"; transcript_id "G8226.7";
chr9	PacBio	exon	129902869	129903001	.	-	.	gene_id "ENSG00000187239"; transcript_id "G8226.7";
chr9	PacBio	exon	129908890	129908999	.	-	.	gene_id "ENSG00000187239"; transcript_id "G8226.7";
chr9	PacBio	exon	129924960	129925157	.	-	.	gene_id "ENSG00000187239"; transcript_id "G8226.7";
chr9	PacBio	exon	129927195	129927341	.	-	.	gene_id "ENSG00000187239"; transcript_id "G8226.7";
chr9	PacBio	exon	129929567	129929695	.	-	.	gene_id "ENSG00000187239"; transcript_id "G8226.7";
chr9	PacBio	exon	129957360	129957464	.	-	.	gene_id "ENSG00000187239"; transcript_id "G8226.7";
chr9	PacBio	exon	129958491	129958553	.	-	.	gene_id "ENSG00000187239"; transcript_id "G8226.7";
chr9	PacBio	exon	129978465	129978612	.	-	.	gene_id "ENSG00000187239"; transcript_id "G8226.7";
chr9	PacBio	exon	129979318	129979374	.	-	.	gene_id "ENSG00000187239"; transcript_id "G8226.7";
chr9	PacBio	exon	129994843	129994958	.	-	.	gene_id "ENSG00000187239"; transcript_id "G8226.7";
chr9	PacBio	exon	130042952	130043205	.	-	.	gene_id "ENSG00000187239"; transcript_id "G8226.7";
chr9	PacBio	CDS	129890539	129890546	.	-	.	gene_id "ENSG00000187239"; transcript_id "G8226.7";
chr9	PacBio	CDS	129895838	129895996	.	-	.	gene_id "ENSG00000187239"; transcript_id "G8226.7";
chr9	PacBio	CDS	129899965	129900101	.	-	.	gene_id "ENSG00000187239"; transcript_id "G8226.7";
chr9	PacBio	CDS	129900426	129900547	.	-	.	gene_id "ENSG00000187239"; transcript_id "G8226.7";
chr9	PacBio	CDS	129902869	129903001	.	-	.	gene_id "ENSG00000187239"; transcript_id "G8226.7";
chr9	PacBio	CDS	129908890	129908999	.	-	.	gene_id "ENSG00000187239"; transcript_id "G8226.7";
chr9	PacBio	CDS	129924960	129925157	.	-	.	gene_id "ENSG00000187239"; transcript_id "G8226.7";
chr9	PacBio	CDS	129927195	129927341	.	-	.	gene_id "ENSG00000187239"; transcript_id "G8226.7";
chr9	PacBio	CDS	129929567	129929695	.	-	.	gene_id "ENSG00000187239"; transcript_id "G8226.7";
chr9	PacBio	CDS	129957360	129957464	.	-	.	gene_id "ENSG00000187239"; transcript_id "G8226.7";
chr9	PacBio	CDS	129958491	129958553	.	-	.	gene_id "ENSG00000187239"; transcript_id "G8226.7";
chr9	PacBio	CDS	129978465	129978612	.	-	.	gene_id "ENSG00000187239"; transcript_id "G8226.7";
chr9	PacBio	CDS	129979318	129979374	.	-	.	gene_id "ENSG00000187239"; transcript_id "G8226.7";
chr9	PacBio	CDS	129994843	129994958	.	-	.	gene_id "ENSG00000187239"; transcript_id "G8226.7";
chr9	PacBio	CDS	130042952	130042975	.	-	.	gene_id "ENSG00000187239"; transcript_id "G8226.7";
chr9	PacBio	transcript	129890019	130043224	.	-	.	gene_id "ENSG00000187239"; transcript_id "G8226.8";
chr9	PacBio	exon	129890019	129890546	.	-	.	gene_id "ENSG00000187239"; transcript_id "G8226.8";
chr9	PacBio	exon	129895838	129895996	.	-	.	gene_id "ENSG00000187239"; transcript_id "G8226.8";
chr9	PacBio	exon	129899965	129900101	.	-	.	gene_id "ENSG00000187239"; transcript_id "G8226.8";
chr9	PacBio	exon	129900426	129900547	.	-	.	gene_id "ENSG00000187239"; transcript_id "G8226.8";
chr9	PacBio	exon	129902869	129903001	.	-	.	gene_id "ENSG00000187239"; transcript_id "G8226.8";
chr9	PacBio	exon	129908890	129908999	.	-	.	gene_id "ENSG00000187239"; transcript_id "G8226.8";
chr9	PacBio	exon	129924960	129925157	.	-	.	gene_id "ENSG00000187239"; transcript_id "G8226.8";
chr9	PacBio	exon	129927195	129927341	.	-	.	gene_id "ENSG00000187239"; transcript_id "G8226.8";
chr9	PacBio	exon	129929567	129929695	.	-	.	gene_id "ENSG00000187239"; transcript_id "G8226.8";
chr9	PacBio	exon	129957360	129957464	.	-	.	gene_id "ENSG00000187239"; transcript_id "G8226.8";
chr9	PacBio	exon	129958491	129958553	.	-	.	gene_id "ENSG00000187239"; transcript_id "G8226.8";
chr9	PacBio	exon	129978465	129978612	.	-	.	gene_id "ENSG00000187239"; transcript_id "G8226.8";
chr9	PacBio	exon	129979318	129979374	.	-	.	gene_id "ENSG00000187239"; transcript_id "G8226.8";
chr9	PacBio	exon	129994843	129994958	.	-	.	gene_id "ENSG00000187239"; transcript_id "G8226.8";
chr9	PacBio	exon	130042952	130043224	.	-	.	gene_id "ENSG00000187239"; transcript_id "G8226.8";
chr9	PacBio	CDS	129890539	129890546	.	-	.	gene_id "ENSG00000187239"; transcript_id "G8226.8";
chr9	PacBio	CDS	129895838	129895996	.	-	.	gene_id "ENSG00000187239"; transcript_id "G8226.8";
chr9	PacBio	CDS	129899965	129900101	.	-	.	gene_id "ENSG00000187239"; transcript_id "G8226.8";
chr9	PacBio	CDS	129900426	129900547	.	-	.	gene_id "ENSG00000187239"; transcript_id "G8226.8";
chr9	PacBio	CDS	129902869	129903001	.	-	.	gene_id "ENSG00000187239"; transcript_id "G8226.8";
chr9	PacBio	CDS	129908890	129908999	.	-	.	gene_id "ENSG00000187239"; transcript_id "G8226.8";
chr9	PacBio	CDS	129924960	129925157	.	-	.	gene_id "ENSG00000187239"; transcript_id "G8226.8";
chr9	PacBio	CDS	129927195	129927341	.	-	.	gene_id "ENSG00000187239"; transcript_id "G8226.8";
chr9	PacBio	CDS	129929567	129929695	.	-	.	gene_id "ENSG00000187239"; transcript_id "G8226.8";
chr9	PacBio	CDS	129957360	129957464	.	-	.	gene_id "ENSG00000187239"; transcript_id "G8226.8";
chr9	PacBio	CDS	129958491	129958553	.	-	.	gene_id "ENSG00000187239"; transcript_id "G8226.8";
chr9	PacBio	CDS	129978465	129978612	.	-	.	gene_id "ENSG00000187239"; transcript_id "G8226.8";
chr9	PacBio	CDS	129979318	129979374	.	-	.	gene_id "ENSG00000187239"; transcript_id "G8226.8";
chr9	PacBio	CDS	129994843	129994958	.	-	.	gene_id "ENSG00000187239"; transcript_id "G8226.8";
chr9	PacBio	CDS	130042952	130042975	.	-	.	gene_id "ENSG00000187239"; transcript_id "G8226.8";
chr9	PacBio	transcript	129895264	130043220	.	-	.	gene_id "ENSG00000187239"; transcript_id "G8226.9";
chr9	PacBio	exon	129895264	129895996	.	-	.	gene_id "ENSG00000187239"; transcript_id "G8226.9";
chr9	PacBio	exon	129899965	129900101	.	-	.	gene_id "ENSG00000187239"; transcript_id "G8226.9";
chr9	PacBio	exon	129900426	129900547	.	-	.	gene_id "ENSG00000187239"; transcript_id "G8226.9";
chr9	PacBio	exon	129902869	129903001	.	-	.	gene_id "ENSG00000187239"; transcript_id "G8226.9";
chr9	PacBio	exon	129908890	129908999	.	-	.	gene_id "ENSG00000187239"; transcript_id "G8226.9";
chr9	PacBio	exon	129924960	129925157	.	-	.	gene_id "ENSG00000187239"; transcript_id "G8226.9";
chr9	PacBio	exon	129927195	129927341	.	-	.	gene_id "ENSG00000187239"; transcript_id "G8226.9";
chr9	PacBio	exon	129929567	129929695	.	-	.	gene_id "ENSG00000187239"; transcript_id "G8226.9";
chr9	PacBio	exon	129957360	129957464	.	-	.	gene_id "ENSG00000187239"; transcript_id "G8226.9";
chr9	PacBio	exon	129958491	129958553	.	-	.	gene_id "ENSG00000187239"; transcript_id "G8226.9";
chr9	PacBio	exon	129978465	129978612	.	-	.	gene_id "ENSG00000187239"; transcript_id "G8226.9";
chr9	PacBio	exon	129979318	129979374	.	-	.	gene_id "ENSG00000187239"; transcript_id "G8226.9";
chr9	PacBio	exon	129994843	129994958	.	-	.	gene_id "ENSG00000187239"; transcript_id "G8226.9";
chr9	PacBio	exon	130042952	130043220	.	-	.	gene_id "ENSG00000187239"; transcript_id "G8226.9";
chr9	PacBio	CDS	129895818	129895996	.	-	.	gene_id "ENSG00000187239"; transcript_id "G8226.9";
chr9	PacBio	CDS	129899965	129900101	.	-	.	gene_id "ENSG00000187239"; transcript_id "G8226.9";
chr9	PacBio	CDS	129900426	129900547	.	-	.	gene_id "ENSG00000187239"; transcript_id "G8226.9";
chr9	PacBio	CDS	129902869	129903001	.	-	.	gene_id "ENSG00000187239"; transcript_id "G8226.9";
chr9	PacBio	CDS	129908890	129908999	.	-	.	gene_id "ENSG00000187239"; transcript_id "G8226.9";
chr9	PacBio	CDS	129924960	129925157	.	-	.	gene_id "ENSG00000187239"; transcript_id "G8226.9";
chr9	PacBio	CDS	129927195	129927341	.	-	.	gene_id "ENSG00000187239"; transcript_id "G8226.9";
chr9	PacBio	CDS	129929567	129929695	.	-	.	gene_id "ENSG00000187239"; transcript_id "G8226.9";
chr9	PacBio	CDS	129957360	129957464	.	-	.	gene_id "ENSG00000187239"; transcript_id "G8226.9";
chr9	PacBio	CDS	129958491	129958553	.	-	.	gene_id "ENSG00000187239"; transcript_id "G8226.9";
chr9	PacBio	CDS	129978465	129978612	.	-	.	gene_id "ENSG00000187239"; transcript_id "G8226.9";
chr9	PacBio	CDS	129979318	129979374	.	-	.	gene_id "ENSG00000187239"; transcript_id "G8226.9";
chr9	PacBio	CDS	129994843	129994958	.	-	.	gene_id "ENSG00000187239"; transcript_id "G8226.9";
chr9	PacBio	CDS	130042952	130042975	.	-	.	gene_id "ENSG00000187239"; transcript_id "G8226.9";
chr9	PacBio	transcript	129895511	130043227	.	-	.	gene_id "ENSG00000187239"; transcript_id "G8226.10";
chr9	PacBio	exon	129895511	129895996	.	-	.	gene_id "ENSG00000187239"; transcript_id "G8226.10";
chr9	PacBio	exon	129899965	129900101	.	-	.	gene_id "ENSG00000187239"; transcript_id "G8226.10";
chr9	PacBio	exon	129900426	129900547	.	-	.	gene_id "ENSG00000187239"; transcript_id "G8226.10";
chr9	PacBio	exon	129902869	129903001	.	-	.	gene_id "ENSG00000187239"; transcript_id "G8226.10";
chr9	PacBio	exon	129908890	129908999	.	-	.	gene_id "ENSG00000187239"; transcript_id "G8226.10";
chr9	PacBio	exon	129924960	129925157	.	-	.	gene_id "ENSG00000187239"; transcript_id "G8226.10";
chr9	PacBio	exon	129927195	129927341	.	-	.	gene_id "ENSG00000187239"; transcript_id "G8226.10";
chr9	PacBio	exon	129929567	129929695	.	-	.	gene_id "ENSG00000187239"; transcript_id "G8226.10";
chr9	PacBio	exon	129957360	129957464	.	-	.	gene_id "ENSG00000187239"; transcript_id "G8226.10";
chr9	PacBio	exon	129958491	129958553	.	-	.	gene_id "ENSG00000187239"; transcript_id "G8226.10";
chr9	PacBio	exon	129978465	129978612	.	-	.	gene_id "ENSG00000187239"; transcript_id "G8226.10";
chr9	PacBio	exon	129979318	129979374	.	-	.	gene_id "ENSG00000187239"; transcript_id "G8226.10";
chr9	PacBio	exon	129994843	129994958	.	-	.	gene_id "ENSG00000187239"; transcript_id "G8226.10";
chr9	PacBio	exon	130042952	130043227	.	-	.	gene_id "ENSG00000187239"; transcript_id "G8226.10";
chr9	PacBio	CDS	129895818	129895996	.	-	.	gene_id "ENSG00000187239"; transcript_id "G8226.10";
chr9	PacBio	CDS	129899965	129900101	.	-	.	gene_id "ENSG00000187239"; transcript_id "G8226.10";
chr9	PacBio	CDS	129900426	129900547	.	-	.	gene_id "ENSG00000187239"; transcript_id "G8226.10";
chr9	PacBio	CDS	129902869	129903001	.	-	.	gene_id "ENSG00000187239"; transcript_id "G8226.10";
chr9	PacBio	CDS	129908890	129908999	.	-	.	gene_id "ENSG00000187239"; transcript_id "G8226.10";
chr9	PacBio	CDS	129924960	129925157	.	-	.	gene_id "ENSG00000187239"; transcript_id "G8226.10";
chr9	PacBio	CDS	129927195	129927341	.	-	.	gene_id "ENSG00000187239"; transcript_id "G8226.10";
chr9	PacBio	CDS	129929567	129929695	.	-	.	gene_id "ENSG00000187239"; transcript_id "G8226.10";
chr9	PacBio	CDS	129957360	129957464	.	-	.	gene_id "ENSG00000187239"; transcript_id "G8226.10";
chr9	PacBio	CDS	129958491	129958553	.	-	.	gene_id "ENSG00000187239"; transcript_id "G8226.10";
chr9	PacBio	CDS	129978465	129978612	.	-	.	gene_id "ENSG00000187239"; transcript_id "G8226.10";
chr9	PacBio	CDS	129979318	129979374	.	-	.	gene_id "ENSG00000187239"; transcript_id "G8226.10";
chr9	PacBio	CDS	129994843	129994958	.	-	.	gene_id "ENSG00000187239"; transcript_id "G8226.10";
chr9	PacBio	CDS	130042952	130042975	.	-	.	gene_id "ENSG00000187239"; transcript_id "G8226.10";
chr9	PacBio	transcript	129895814	130043220	.	-	.	gene_id "ENSG00000187239"; transcript_id "G8226.11";
chr9	PacBio	exon	129895814	129895996	.	-	.	gene_id "ENSG00000187239"; transcript_id "G8226.11";
chr9	PacBio	exon	129899965	129900101	.	-	.	gene_id "ENSG00000187239"; transcript_id "G8226.11";
chr9	PacBio	exon	129900426	129900547	.	-	.	gene_id "ENSG00000187239"; transcript_id "G8226.11";
chr9	PacBio	exon	129902869	129903001	.	-	.	gene_id "ENSG00000187239"; transcript_id "G8226.11";
chr9	PacBio	exon	129908890	129908999	.	-	.	gene_id "ENSG00000187239"; transcript_id "G8226.11";
chr9	PacBio	exon	129924960	129925157	.	-	.	gene_id "ENSG00000187239"; transcript_id "G8226.11";
chr9	PacBio	exon	129927195	129927341	.	-	.	gene_id "ENSG00000187239"; transcript_id "G8226.11";
chr9	PacBio	exon	129929567	129929695	.	-	.	gene_id "ENSG00000187239"; transcript_id "G8226.11";
chr9	PacBio	exon	129957360	129957464	.	-	.	gene_id "ENSG00000187239"; transcript_id "G8226.11";
chr9	PacBio	exon	129958491	129958553	.	-	.	gene_id "ENSG00000187239"; transcript_id "G8226.11";
chr9	PacBio	exon	129978465	129978556	.	-	.	gene_id "ENSG00000187239"; transcript_id "G8226.11";
chr9	PacBio	exon	129979318	129979374	.	-	.	gene_id "ENSG00000187239"; transcript_id "G8226.11";
chr9	PacBio	exon	129994843	129994958	.	-	.	gene_id "ENSG00000187239"; transcript_id "G8226.11";
chr9	PacBio	exon	130042952	130043220	.	-	.	gene_id "ENSG00000187239"; transcript_id "G8226.11";
chr9	PacBio	CDS	129895818	129895996	.	-	.	gene_id "ENSG00000187239"; transcript_id "G8226.11";
chr9	PacBio	CDS	129899965	129900101	.	-	.	gene_id "ENSG00000187239"; transcript_id "G8226.11";
chr9	PacBio	CDS	129900426	129900547	.	-	.	gene_id "ENSG00000187239"; transcript_id "G8226.11";
chr9	PacBio	CDS	129902869	129903001	.	-	.	gene_id "ENSG00000187239"; transcript_id "G8226.11";
chr9	PacBio	CDS	129908890	129908999	.	-	.	gene_id "ENSG00000187239"; transcript_id "G8226.11";
chr9	PacBio	CDS	129924960	129925157	.	-	.	gene_id "ENSG00000187239"; transcript_id "G8226.11";
chr9	PacBio	CDS	129927195	129927341	.	-	.	gene_id "ENSG00000187239"; transcript_id "G8226.11";
chr9	PacBio	CDS	129929567	129929695	.	-	.	gene_id "ENSG00000187239"; transcript_id "G8226.11";
chr9	PacBio	CDS	129957360	129957464	.	-	.	gene_id "ENSG00000187239"; transcript_id "G8226.11";
chr9	PacBio	CDS	129958491	129958553	.	-	.	gene_id "ENSG00000187239"; transcript_id "G8226.11";
chr9	PacBio	CDS	129978465	129978556	.	-	.	gene_id "ENSG00000187239"; transcript_id "G8226.11";
chr9	PacBio	CDS	129979318	129979374	.	-	.	gene_id "ENSG00000187239"; transcript_id "G8226.11";
chr9	PacBio	CDS	129994843	129994858	.	-	.	gene_id "ENSG00000187239"; transcript_id "G8226.11";
chr9	PacBio	transcript	129908890	130043223	.	-	.	gene_id "ENSG00000187239"; transcript_id "G8226.12";
chr9	PacBio	exon	129908890	129908999	.	-	.	gene_id "ENSG00000187239"; transcript_id "G8226.12";
chr9	PacBio	exon	129924960	129925157	.	-	.	gene_id "ENSG00000187239"; transcript_id "G8226.12";
chr9	PacBio	exon	129927195	129927341	.	-	.	gene_id "ENSG00000187239"; transcript_id "G8226.12";
chr9	PacBio	exon	129929567	129929695	.	-	.	gene_id "ENSG00000187239"; transcript_id "G8226.12";
chr9	PacBio	exon	129957360	129957464	.	-	.	gene_id "ENSG00000187239"; transcript_id "G8226.12";
chr9	PacBio	exon	129958491	129958553	.	-	.	gene_id "ENSG00000187239"; transcript_id "G8226.12";
chr9	PacBio	exon	129978465	129978612	.	-	.	gene_id "ENSG00000187239"; transcript_id "G8226.12";
chr9	PacBio	exon	129979318	129979374	.	-	.	gene_id "ENSG00000187239"; transcript_id "G8226.12";
chr9	PacBio	exon	129994843	129994958	.	-	.	gene_id "ENSG00000187239"; transcript_id "G8226.12";
chr9	PacBio	exon	130042952	130043223	.	-	.	gene_id "ENSG00000187239"; transcript_id "G8226.12";
chr9	PacBio	CDS	129908892	129908999	.	-	.	gene_id "ENSG00000187239"; transcript_id "G8226.12";
chr9	PacBio	CDS	129924960	129925157	.	-	.	gene_id "ENSG00000187239"; transcript_id "G8226.12";
chr9	PacBio	CDS	129927195	129927341	.	-	.	gene_id "ENSG00000187239"; transcript_id "G8226.12";
chr9	PacBio	CDS	129929567	129929695	.	-	.	gene_id "ENSG00000187239"; transcript_id "G8226.12";
chr9	PacBio	CDS	129957360	129957464	.	-	.	gene_id "ENSG00000187239"; transcript_id "G8226.12";
chr9	PacBio	CDS	129958491	129958553	.	-	.	gene_id "ENSG00000187239"; transcript_id "G8226.12";
chr9	PacBio	CDS	129978465	129978612	.	-	.	gene_id "ENSG00000187239"; transcript_id "G8226.12";
chr9	PacBio	CDS	129979318	129979374	.	-	.	gene_id "ENSG00000187239"; transcript_id "G8226.12";
chr9	PacBio	CDS	129994843	129994958	.	-	.	gene_id "ENSG00000187239"; transcript_id "G8226.12";
chr9	PacBio	CDS	130042952	130042975	.	-	.	gene_id "ENSG00000187239"; transcript_id "G8226.12";
chr9	PacBio	transcript	129922904	130043220	.	-	.	gene_id "ENSG00000187239"; transcript_id "G8226.13";
chr9	PacBio	exon	129922904	129925157	.	-	.	gene_id "ENSG00000187239"; transcript_id "G8226.13";
chr9	PacBio	exon	129927195	129927341	.	-	.	gene_id "ENSG00000187239"; transcript_id "G8226.13";
chr9	PacBio	exon	129929567	129929695	.	-	.	gene_id "ENSG00000187239"; transcript_id "G8226.13";
chr9	PacBio	exon	129957360	129957464	.	-	.	gene_id "ENSG00000187239"; transcript_id "G8226.13";
chr9	PacBio	exon	129958491	129958553	.	-	.	gene_id "ENSG00000187239"; transcript_id "G8226.13";
chr9	PacBio	exon	129978465	129978612	.	-	.	gene_id "ENSG00000187239"; transcript_id "G8226.13";
chr9	PacBio	exon	129979318	129979374	.	-	.	gene_id "ENSG00000187239"; transcript_id "G8226.13";
chr9	PacBio	exon	129994843	129994958	.	-	.	gene_id "ENSG00000187239"; transcript_id "G8226.13";
chr9	PacBio	exon	130042952	130043220	.	-	.	gene_id "ENSG00000187239"; transcript_id "G8226.13";
chr9	PacBio	CDS	129924936	129925157	.	-	.	gene_id "ENSG00000187239"; transcript_id "G8226.13";
chr9	PacBio	CDS	129927195	129927341	.	-	.	gene_id "ENSG00000187239"; transcript_id "G8226.13";
chr9	PacBio	CDS	129929567	129929695	.	-	.	gene_id "ENSG00000187239"; transcript_id "G8226.13";
chr9	PacBio	CDS	129957360	129957464	.	-	.	gene_id "ENSG00000187239"; transcript_id "G8226.13";
chr9	PacBio	CDS	129958491	129958553	.	-	.	gene_id "ENSG00000187239"; transcript_id "G8226.13";
chr9	PacBio	CDS	129978465	129978612	.	-	.	gene_id "ENSG00000187239"; transcript_id "G8226.13";
chr9	PacBio	CDS	129979318	129979374	.	-	.	gene_id "ENSG00000187239"; transcript_id "G8226.13";
chr9	PacBio	CDS	129994843	129994958	.	-	.	gene_id "ENSG00000187239"; transcript_id "G8226.13";
chr9	PacBio	CDS	130042952	130042975	.	-	.	gene_id "ENSG00000187239"; transcript_id "G8226.13";
chr9	PacBio	transcript	129923206	130043238	.	-	.	gene_id "ENSG00000187239"; transcript_id "G8226.14";
chr9	PacBio	exon	129923206	129925157	.	-	.	gene_id "ENSG00000187239"; transcript_id "G8226.14";
chr9	PacBio	exon	129927195	129927341	.	-	.	gene_id "ENSG00000187239"; transcript_id "G8226.14";
chr9	PacBio	exon	129929567	129929695	.	-	.	gene_id "ENSG00000187239"; transcript_id "G8226.14";
chr9	PacBio	exon	129957360	129957464	.	-	.	gene_id "ENSG00000187239"; transcript_id "G8226.14";
chr9	PacBio	exon	129958491	129958553	.	-	.	gene_id "ENSG00000187239"; transcript_id "G8226.14";
chr9	PacBio	exon	129978465	129978612	.	-	.	gene_id "ENSG00000187239"; transcript_id "G8226.14";
chr9	PacBio	exon	129979318	129979374	.	-	.	gene_id "ENSG00000187239"; transcript_id "G8226.14";
chr9	PacBio	exon	129994843	129994958	.	-	.	gene_id "ENSG00000187239"; transcript_id "G8226.14";
chr9	PacBio	exon	130042952	130043238	.	-	.	gene_id "ENSG00000187239"; transcript_id "G8226.14";
chr9	PacBio	CDS	129924936	129925157	.	-	.	gene_id "ENSG00000187239"; transcript_id "G8226.14";
chr9	PacBio	CDS	129927195	129927341	.	-	.	gene_id "ENSG00000187239"; transcript_id "G8226.14";
chr9	PacBio	CDS	129929567	129929695	.	-	.	gene_id "ENSG00000187239"; transcript_id "G8226.14";
chr9	PacBio	CDS	129957360	129957464	.	-	.	gene_id "ENSG00000187239"; transcript_id "G8226.14";
chr9	PacBio	CDS	129958491	129958553	.	-	.	gene_id "ENSG00000187239"; transcript_id "G8226.14";
chr9	PacBio	CDS	129978465	129978612	.	-	.	gene_id "ENSG00000187239"; transcript_id "G8226.14";
chr9	PacBio	CDS	129979318	129979374	.	-	.	gene_id "ENSG00000187239"; transcript_id "G8226.14";
chr9	PacBio	CDS	129994843	129994958	.	-	.	gene_id "ENSG00000187239"; transcript_id "G8226.14";
chr9	PacBio	CDS	130042952	130042975	.	-	.	gene_id "ENSG00000187239"; transcript_id "G8226.14";
chr9	PacBio	transcript	129923729	130043208	.	-	.	gene_id "ENSG00000187239"; transcript_id "G8226.15";
chr9	PacBio	exon	129923729	129925157	.	-	.	gene_id "ENSG00000187239"; transcript_id "G8226.15";
chr9	PacBio	exon	129927195	129927341	.	-	.	gene_id "ENSG00000187239"; transcript_id "G8226.15";
chr9	PacBio	exon	129929567	129929695	.	-	.	gene_id "ENSG00000187239"; transcript_id "G8226.15";
chr9	PacBio	exon	129957360	129957464	.	-	.	gene_id "ENSG00000187239"; transcript_id "G8226.15";
chr9	PacBio	exon	129958491	129958553	.	-	.	gene_id "ENSG00000187239"; transcript_id "G8226.15";
chr9	PacBio	exon	129978465	129978612	.	-	.	gene_id "ENSG00000187239"; transcript_id "G8226.15";
chr9	PacBio	exon	129979318	129979374	.	-	.	gene_id "ENSG00000187239"; transcript_id "G8226.15";
chr9	PacBio	exon	129994843	129994958	.	-	.	gene_id "ENSG00000187239"; transcript_id "G8226.15";
chr9	PacBio	exon	129998934	129999059	.	-	.	gene_id "ENSG00000187239"; transcript_id "G8226.15";
chr9	PacBio	exon	130042952	130043208	.	-	.	gene_id "ENSG00000187239"; transcript_id "G8226.15";
chr9	PacBio	CDS	129924936	129925157	.	-	.	gene_id "ENSG00000187239"; transcript_id "G8226.15";
chr9	PacBio	CDS	129927195	129927341	.	-	.	gene_id "ENSG00000187239"; transcript_id "G8226.15";
chr9	PacBio	CDS	129929567	129929695	.	-	.	gene_id "ENSG00000187239"; transcript_id "G8226.15";
chr9	PacBio	CDS	129957360	129957464	.	-	.	gene_id "ENSG00000187239"; transcript_id "G8226.15";
chr9	PacBio	CDS	129958491	129958553	.	-	.	gene_id "ENSG00000187239"; transcript_id "G8226.15";
chr9	PacBio	CDS	129978465	129978530	.	-	.	gene_id "ENSG00000187239"; transcript_id "G8226.15";
chr9	PacBio	transcript	129923729	130043227	.	-	.	gene_id "ENSG00000187239"; transcript_id "G8226.16";
chr9	PacBio	exon	129923729	129925157	.	-	.	gene_id "ENSG00000187239"; transcript_id "G8226.16";
chr9	PacBio	exon	129927195	129927341	.	-	.	gene_id "ENSG00000187239"; transcript_id "G8226.16";
chr9	PacBio	exon	129929567	129929695	.	-	.	gene_id "ENSG00000187239"; transcript_id "G8226.16";
chr9	PacBio	exon	129957360	129957464	.	-	.	gene_id "ENSG00000187239"; transcript_id "G8226.16";
chr9	PacBio	exon	129958491	129958553	.	-	.	gene_id "ENSG00000187239"; transcript_id "G8226.16";
chr9	PacBio	exon	129978465	129978612	.	-	.	gene_id "ENSG00000187239"; transcript_id "G8226.16";
chr9	PacBio	exon	129979318	129979374	.	-	.	gene_id "ENSG00000187239"; transcript_id "G8226.16";
chr9	PacBio	exon	129994843	129994958	.	-	.	gene_id "ENSG00000187239"; transcript_id "G8226.16";
chr9	PacBio	exon	130042952	130043227	.	-	.	gene_id "ENSG00000187239"; transcript_id "G8226.16";
chr9	PacBio	CDS	129924936	129925157	.	-	.	gene_id "ENSG00000187239"; transcript_id "G8226.16";
chr9	PacBio	CDS	129927195	129927341	.	-	.	gene_id "ENSG00000187239"; transcript_id "G8226.16";
chr9	PacBio	CDS	129929567	129929695	.	-	.	gene_id "ENSG00000187239"; transcript_id "G8226.16";
chr9	PacBio	CDS	129957360	129957464	.	-	.	gene_id "ENSG00000187239"; transcript_id "G8226.16";
chr9	PacBio	CDS	129958491	129958553	.	-	.	gene_id "ENSG00000187239"; transcript_id "G8226.16";
chr9	PacBio	CDS	129978465	129978612	.	-	.	gene_id "ENSG00000187239"; transcript_id "G8226.16";
chr9	PacBio	CDS	129979318	129979374	.	-	.	gene_id "ENSG00000187239"; transcript_id "G8226.16";
chr9	PacBio	CDS	129994843	129994958	.	-	.	gene_id "ENSG00000187239"; transcript_id "G8226.16";
chr9	PacBio	CDS	130042952	130042975	.	-	.	gene_id "ENSG00000187239"; transcript_id "G8226.16";
chr9	PacBio	transcript	129923734	130043205	.	-	.	gene_id "ENSG00000187239"; transcript_id "G8226.17";
chr9	PacBio	exon	129923734	129925157	.	-	.	gene_id "ENSG00000187239"; transcript_id "G8226.17";
chr9	PacBio	exon	129927195	129927341	.	-	.	gene_id "ENSG00000187239"; transcript_id "G8226.17";
chr9	PacBio	exon	129929567	129929695	.	-	.	gene_id "ENSG00000187239"; transcript_id "G8226.17";
chr9	PacBio	exon	129958491	129958553	.	-	.	gene_id "ENSG00000187239"; transcript_id "G8226.17";
chr9	PacBio	exon	129978465	129978612	.	-	.	gene_id "ENSG00000187239"; transcript_id "G8226.17";
chr9	PacBio	exon	129979318	129979374	.	-	.	gene_id "ENSG00000187239"; transcript_id "G8226.17";
chr9	PacBio	exon	129994843	129994958	.	-	.	gene_id "ENSG00000187239"; transcript_id "G8226.17";
chr9	PacBio	exon	130042952	130043205	.	-	.	gene_id "ENSG00000187239"; transcript_id "G8226.17";
chr9	PacBio	CDS	129924936	129925157	.	-	.	gene_id "ENSG00000187239"; transcript_id "G8226.17";
chr9	PacBio	CDS	129927195	129927341	.	-	.	gene_id "ENSG00000187239"; transcript_id "G8226.17";
chr9	PacBio	CDS	129929567	129929695	.	-	.	gene_id "ENSG00000187239"; transcript_id "G8226.17";
chr9	PacBio	CDS	129958491	129958553	.	-	.	gene_id "ENSG00000187239"; transcript_id "G8226.17";
chr9	PacBio	CDS	129978465	129978612	.	-	.	gene_id "ENSG00000187239"; transcript_id "G8226.17";
chr9	PacBio	CDS	129979318	129979374	.	-	.	gene_id "ENSG00000187239"; transcript_id "G8226.17";
chr9	PacBio	CDS	129994843	129994958	.	-	.	gene_id "ENSG00000187239"; transcript_id "G8226.17";
chr9	PacBio	CDS	130042952	130042975	.	-	.	gene_id "ENSG00000187239"; transcript_id "G8226.17";
chr9	PacBio	transcript	129924972	130043180	.	-	.	gene_id "ENSG00000187239"; transcript_id "G8226.19";
chr9	PacBio	exon	129924972	129925157	.	-	.	gene_id "ENSG00000187239"; transcript_id "G8226.19";
chr9	PacBio	exon	129927195	129927341	.	-	.	gene_id "ENSG00000187239"; transcript_id "G8226.19";
chr9	PacBio	exon	129929567	129929695	.	-	.	gene_id "ENSG00000187239"; transcript_id "G8226.19";
chr9	PacBio	exon	129957360	129957464	.	-	.	gene_id "ENSG00000187239"; transcript_id "G8226.19";
chr9	PacBio	exon	129958491	129958553	.	-	.	gene_id "ENSG00000187239"; transcript_id "G8226.19";
chr9	PacBio	exon	129978465	129978612	.	-	.	gene_id "ENSG00000187239"; transcript_id "G8226.19";
chr9	PacBio	exon	129979318	129979374	.	-	.	gene_id "ENSG00000187239"; transcript_id "G8226.19";
chr9	PacBio	exon	129994843	129994958	.	-	.	gene_id "ENSG00000187239"; transcript_id "G8226.19";
chr9	PacBio	exon	129998934	129999059	.	-	.	gene_id "ENSG00000187239"; transcript_id "G8226.19";
chr9	PacBio	exon	130042952	130043180	.	-	.	gene_id "ENSG00000187239"; transcript_id "G8226.19";
chr9	PacBio	CDS	129924972	129925157	.	-	.	gene_id "ENSG00000187239"; transcript_id "G8226.19";
chr9	PacBio	CDS	129927195	129927341	.	-	.	gene_id "ENSG00000187239"; transcript_id "G8226.19";
chr9	PacBio	CDS	129929567	129929695	.	-	.	gene_id "ENSG00000187239"; transcript_id "G8226.19";
chr9	PacBio	CDS	129957360	129957464	.	-	.	gene_id "ENSG00000187239"; transcript_id "G8226.19";
chr9	PacBio	CDS	129958491	129958553	.	-	.	gene_id "ENSG00000187239"; transcript_id "G8226.19";
chr9	PacBio	CDS	129978465	129978530	.	-	.	gene_id "ENSG00000187239"; transcript_id "G8226.19";
chr9	PacBio	transcript	129924972	130043224	.	-	.	gene_id "ENSG00000187239"; transcript_id "G8226.20";
chr9	PacBio	exon	129924972	129925157	.	-	.	gene_id "ENSG00000187239"; transcript_id "G8226.20";
chr9	PacBio	exon	129927195	129927341	.	-	.	gene_id "ENSG00000187239"; transcript_id "G8226.20";
chr9	PacBio	exon	129929567	129929695	.	-	.	gene_id "ENSG00000187239"; transcript_id "G8226.20";
chr9	PacBio	exon	129957360	129957464	.	-	.	gene_id "ENSG00000187239"; transcript_id "G8226.20";
chr9	PacBio	exon	129958491	129958553	.	-	.	gene_id "ENSG00000187239"; transcript_id "G8226.20";
chr9	PacBio	exon	129978465	129978612	.	-	.	gene_id "ENSG00000187239"; transcript_id "G8226.20";
chr9	PacBio	exon	129979318	129979374	.	-	.	gene_id "ENSG00000187239"; transcript_id "G8226.20";
chr9	PacBio	exon	129994843	129994958	.	-	.	gene_id "ENSG00000187239"; transcript_id "G8226.20";
chr9	PacBio	exon	130042952	130043224	.	-	.	gene_id "ENSG00000187239"; transcript_id "G8226.20";
chr9	PacBio	CDS	129924972	129925157	.	-	.	gene_id "ENSG00000187239"; transcript_id "G8226.20";
chr9	PacBio	CDS	129927195	129927341	.	-	.	gene_id "ENSG00000187239"; transcript_id "G8226.20";
chr9	PacBio	CDS	129929567	129929695	.	-	.	gene_id "ENSG00000187239"; transcript_id "G8226.20";
chr9	PacBio	CDS	129957360	129957464	.	-	.	gene_id "ENSG00000187239"; transcript_id "G8226.20";
chr9	PacBio	CDS	129958491	129958553	.	-	.	gene_id "ENSG00000187239"; transcript_id "G8226.20";
chr9	PacBio	CDS	129978465	129978612	.	-	.	gene_id "ENSG00000187239"; transcript_id "G8226.20";
chr9	PacBio	CDS	129979318	129979374	.	-	.	gene_id "ENSG00000187239"; transcript_id "G8226.20";
chr9	PacBio	CDS	129994843	129994958	.	-	.	gene_id "ENSG00000187239"; transcript_id "G8226.20";
chr9	PacBio	CDS	130042952	130042975	.	-	.	gene_id "ENSG00000187239"; transcript_id "G8226.20";
chr9	PacBio	transcript	129925990	130043162	.	-	.	gene_id "ENSG00000187239"; transcript_id "G8226.21";
chr9	PacBio	exon	129925990	129927341	.	-	.	gene_id "ENSG00000187239"; transcript_id "G8226.21";
chr9	PacBio	exon	129929567	129929695	.	-	.	gene_id "ENSG00000187239"; transcript_id "G8226.21";
chr9	PacBio	exon	129957360	129957464	.	-	.	gene_id "ENSG00000187239"; transcript_id "G8226.21";
chr9	PacBio	exon	129958491	129958553	.	-	.	gene_id "ENSG00000187239"; transcript_id "G8226.21";
chr9	PacBio	exon	129978465	129978612	.	-	.	gene_id "ENSG00000187239"; transcript_id "G8226.21";
chr9	PacBio	exon	129979318	129979374	.	-	.	gene_id "ENSG00000187239"; transcript_id "G8226.21";
chr9	PacBio	exon	129994843	129994958	.	-	.	gene_id "ENSG00000187239"; transcript_id "G8226.21";
chr9	PacBio	exon	130042952	130043162	.	-	.	gene_id "ENSG00000187239"; transcript_id "G8226.21";
chr9	PacBio	CDS	129927120	129927341	.	-	.	gene_id "ENSG00000187239"; transcript_id "G8226.21";
chr9	PacBio	CDS	129929567	129929695	.	-	.	gene_id "ENSG00000187239"; transcript_id "G8226.21";
chr9	PacBio	CDS	129957360	129957464	.	-	.	gene_id "ENSG00000187239"; transcript_id "G8226.21";
chr9	PacBio	CDS	129958491	129958553	.	-	.	gene_id "ENSG00000187239"; transcript_id "G8226.21";
chr9	PacBio	CDS	129978465	129978612	.	-	.	gene_id "ENSG00000187239"; transcript_id "G8226.21";
chr9	PacBio	CDS	129979318	129979374	.	-	.	gene_id "ENSG00000187239"; transcript_id "G8226.21";
chr9	PacBio	CDS	129994843	129994958	.	-	.	gene_id "ENSG00000187239"; transcript_id "G8226.21";
chr9	PacBio	CDS	130042952	130042975	.	-	.	gene_id "ENSG00000187239"; transcript_id "G8226.21";
chr9	PacBio	transcript	129926150	130043212	.	-	.	gene_id "ENSG00000187239"; transcript_id "G8226.22";
chr9	PacBio	exon	129926150	129927341	.	-	.	gene_id "ENSG00000187239"; transcript_id "G8226.22";
chr9	PacBio	exon	129929567	129929695	.	-	.	gene_id "ENSG00000187239"; transcript_id "G8226.22";
chr9	PacBio	exon	129957360	129957464	.	-	.	gene_id "ENSG00000187239"; transcript_id "G8226.22";
chr9	PacBio	exon	129958491	129958553	.	-	.	gene_id "ENSG00000187239"; transcript_id "G8226.22";
chr9	PacBio	exon	129978465	129978612	.	-	.	gene_id "ENSG00000187239"; transcript_id "G8226.22";
chr9	PacBio	exon	129979318	129979374	.	-	.	gene_id "ENSG00000187239"; transcript_id "G8226.22";
chr9	PacBio	exon	129994843	129994958	.	-	.	gene_id "ENSG00000187239"; transcript_id "G8226.22";
chr9	PacBio	exon	130042952	130043212	.	-	.	gene_id "ENSG00000187239"; transcript_id "G8226.22";
chr9	PacBio	CDS	129927120	129927341	.	-	.	gene_id "ENSG00000187239"; transcript_id "G8226.22";
chr9	PacBio	CDS	129929567	129929695	.	-	.	gene_id "ENSG00000187239"; transcript_id "G8226.22";
chr9	PacBio	CDS	129957360	129957464	.	-	.	gene_id "ENSG00000187239"; transcript_id "G8226.22";
chr9	PacBio	CDS	129958491	129958553	.	-	.	gene_id "ENSG00000187239"; transcript_id "G8226.22";
chr9	PacBio	CDS	129978465	129978612	.	-	.	gene_id "ENSG00000187239"; transcript_id "G8226.22";
chr9	PacBio	CDS	129979318	129979374	.	-	.	gene_id "ENSG00000187239"; transcript_id "G8226.22";
chr9	PacBio	CDS	129994843	129994958	.	-	.	gene_id "ENSG00000187239"; transcript_id "G8226.22";
chr9	PacBio	CDS	130042952	130042975	.	-	.	gene_id "ENSG00000187239"; transcript_id "G8226.22";
chr9	PacBio	transcript	129979338	130043189	.	-	.	gene_id "ENSG00000187239"; transcript_id "G8226.23";
chr9	PacBio	exon	129979338	129979374	.	-	.	gene_id "ENSG00000187239"; transcript_id "G8226.23";
chr9	PacBio	exon	129994843	129994958	.	-	.	gene_id "ENSG00000187239"; transcript_id "G8226.23";
chr9	PacBio	exon	130042952	130043189	.	-	.	gene_id "ENSG00000187239"; transcript_id "G8226.23";
chr9	PacBio	CDS	129979338	129979374	.	-	.	gene_id "ENSG00000187239"; transcript_id "G8226.23";
chr9	PacBio	CDS	129994843	129994958	.	-	.	gene_id "ENSG00000187239"; transcript_id "G8226.23";
chr9	PacBio	CDS	130042952	130042975	.	-	.	gene_id "ENSG00000187239"; transcript_id "G8226.23";
chr9	PacBio	transcript	130053878	130138010	.	+	.	gene_id "ENSG00000148358"; transcript_id "G8227.1";
chr9	PacBio	exon	130053878	130054073	.	+	.	gene_id "ENSG00000148358"; transcript_id "G8227.1";
chr9	PacBio	exon	130075636	130075749	.	+	.	gene_id "ENSG00000148358"; transcript_id "G8227.1";
chr9	PacBio	exon	130076412	130076462	.	+	.	gene_id "ENSG00000148358"; transcript_id "G8227.1";
chr9	PacBio	exon	130077299	130077378	.	+	.	gene_id "ENSG00000148358"; transcript_id "G8227.1";
chr9	PacBio	exon	130079630	130079769	.	+	.	gene_id "ENSG00000148358"; transcript_id "G8227.1";
chr9	PacBio	exon	130083565	130083602	.	+	.	gene_id "ENSG00000148358"; transcript_id "G8227.1";
chr9	PacBio	exon	130086420	130086476	.	+	.	gene_id "ENSG00000148358"; transcript_id "G8227.1";
chr9	PacBio	exon	130090876	130090983	.	+	.	gene_id "ENSG00000148358"; transcript_id "G8227.1";
chr9	PacBio	exon	130092248	130092381	.	+	.	gene_id "ENSG00000148358"; transcript_id "G8227.1";
chr9	PacBio	exon	130099457	130099532	.	+	.	gene_id "ENSG00000148358"; transcript_id "G8227.1";
chr9	PacBio	exon	130100629	130100702	.	+	.	gene_id "ENSG00000148358"; transcript_id "G8227.1";
chr9	PacBio	exon	130101106	130101223	.	+	.	gene_id "ENSG00000148358"; transcript_id "G8227.1";
chr9	PacBio	exon	130104420	130104550	.	+	.	gene_id "ENSG00000148358"; transcript_id "G8227.1";
chr9	PacBio	exon	130107496	130107539	.	+	.	gene_id "ENSG00000148358"; transcript_id "G8227.1";
chr9	PacBio	exon	130110370	130110426	.	+	.	gene_id "ENSG00000148358"; transcript_id "G8227.1";
chr9	PacBio	exon	130124915	130124964	.	+	.	gene_id "ENSG00000148358"; transcript_id "G8227.1";
chr9	PacBio	exon	130127483	130127566	.	+	.	gene_id "ENSG00000148358"; transcript_id "G8227.1";
chr9	PacBio	exon	130128640	130128761	.	+	.	gene_id "ENSG00000148358"; transcript_id "G8227.1";
chr9	PacBio	exon	130135025	130138010	.	+	.	gene_id "ENSG00000148358"; transcript_id "G8227.1";
chr9	PacBio	CDS	130053933	130054073	.	+	.	gene_id "ENSG00000148358"; transcript_id "G8227.1";
chr9	PacBio	CDS	130075636	130075749	.	+	.	gene_id "ENSG00000148358"; transcript_id "G8227.1";
chr9	PacBio	CDS	130076412	130076462	.	+	.	gene_id "ENSG00000148358"; transcript_id "G8227.1";
chr9	PacBio	CDS	130077299	130077378	.	+	.	gene_id "ENSG00000148358"; transcript_id "G8227.1";
chr9	PacBio	CDS	130079630	130079769	.	+	.	gene_id "ENSG00000148358"; transcript_id "G8227.1";
chr9	PacBio	CDS	130083565	130083602	.	+	.	gene_id "ENSG00000148358"; transcript_id "G8227.1";
chr9	PacBio	CDS	130086420	130086476	.	+	.	gene_id "ENSG00000148358"; transcript_id "G8227.1";
chr9	PacBio	CDS	130090876	130090983	.	+	.	gene_id "ENSG00000148358"; transcript_id "G8227.1";
chr9	PacBio	CDS	130092248	130092381	.	+	.	gene_id "ENSG00000148358"; transcript_id "G8227.1";
chr9	PacBio	CDS	130099457	130099532	.	+	.	gene_id "ENSG00000148358"; transcript_id "G8227.1";
chr9	PacBio	CDS	130100629	130100702	.	+	.	gene_id "ENSG00000148358"; transcript_id "G8227.1";
chr9	PacBio	CDS	130101106	130101223	.	+	.	gene_id "ENSG00000148358"; transcript_id "G8227.1";
chr9	PacBio	CDS	130104420	130104550	.	+	.	gene_id "ENSG00000148358"; transcript_id "G8227.1";
chr9	PacBio	CDS	130107496	130107539	.	+	.	gene_id "ENSG00000148358"; transcript_id "G8227.1";
chr9	PacBio	CDS	130110370	130110426	.	+	.	gene_id "ENSG00000148358"; transcript_id "G8227.1";
chr9	PacBio	CDS	130124915	130124964	.	+	.	gene_id "ENSG00000148358"; transcript_id "G8227.1";
chr9	PacBio	CDS	130127483	130127566	.	+	.	gene_id "ENSG00000148358"; transcript_id "G8227.1";
chr9	PacBio	CDS	130128640	130128761	.	+	.	gene_id "ENSG00000148358"; transcript_id "G8227.1";
chr9	PacBio	CDS	130135025	130135121	.	+	.	gene_id "ENSG00000148358"; transcript_id "G8227.1";
chr9	PacBio	transcript	130053879	130135922	.	+	.	gene_id "ENSG00000148358"; transcript_id "G8227.2";
chr9	PacBio	exon	130053879	130054073	.	+	.	gene_id "ENSG00000148358"; transcript_id "G8227.2";
chr9	PacBio	exon	130075636	130075749	.	+	.	gene_id "ENSG00000148358"; transcript_id "G8227.2";
chr9	PacBio	exon	130076412	130076462	.	+	.	gene_id "ENSG00000148358"; transcript_id "G8227.2";
chr9	PacBio	exon	130077299	130077378	.	+	.	gene_id "ENSG00000148358"; transcript_id "G8227.2";
chr9	PacBio	exon	130079630	130079769	.	+	.	gene_id "ENSG00000148358"; transcript_id "G8227.2";
chr9	PacBio	exon	130083565	130083602	.	+	.	gene_id "ENSG00000148358"; transcript_id "G8227.2";
chr9	PacBio	exon	130086420	130086476	.	+	.	gene_id "ENSG00000148358"; transcript_id "G8227.2";
chr9	PacBio	exon	130090876	130090983	.	+	.	gene_id "ENSG00000148358"; transcript_id "G8227.2";
chr9	PacBio	exon	130092248	130092381	.	+	.	gene_id "ENSG00000148358"; transcript_id "G8227.2";
chr9	PacBio	exon	130099457	130099532	.	+	.	gene_id "ENSG00000148358"; transcript_id "G8227.2";
chr9	PacBio	exon	130100629	130100702	.	+	.	gene_id "ENSG00000148358"; transcript_id "G8227.2";
chr9	PacBio	exon	130101106	130101223	.	+	.	gene_id "ENSG00000148358"; transcript_id "G8227.2";
chr9	PacBio	exon	130104420	130104550	.	+	.	gene_id "ENSG00000148358"; transcript_id "G8227.2";
```
