## Supplementary Data 4 for "Transcriptome innovations in primates revealed by single-molecule long-read sequencing": S4_Homo_sapiens_5_sp_SQANTI3_corrected.gtf.cds.gff (part 96 of 98)

```
chr9	PacBio	exon	130107496	130107539	.	+	.	gene_id "ENSG00000148358"; transcript_id "G8227.2";
chr9	PacBio	exon	130110370	130110426	.	+	.	gene_id "ENSG00000148358"; transcript_id "G8227.2";
chr9	PacBio	exon	130124915	130124964	.	+	.	gene_id "ENSG00000148358"; transcript_id "G8227.2";
chr9	PacBio	exon	130127483	130127566	.	+	.	gene_id "ENSG00000148358"; transcript_id "G8227.2";
chr9	PacBio	exon	130128640	130128761	.	+	.	gene_id "ENSG00000148358"; transcript_id "G8227.2";
chr9	PacBio	exon	130135025	130135922	.	+	.	gene_id "ENSG00000148358"; transcript_id "G8227.2";
chr9	PacBio	CDS	130053933	130054073	.	+	.	gene_id "ENSG00000148358"; transcript_id "G8227.2";
chr9	PacBio	CDS	130075636	130075749	.	+	.	gene_id "ENSG00000148358"; transcript_id "G8227.2";
chr9	PacBio	CDS	130076412	130076462	.	+	.	gene_id "ENSG00000148358"; transcript_id "G8227.2";
chr9	PacBio	CDS	130077299	130077378	.	+	.	gene_id "ENSG00000148358"; transcript_id "G8227.2";
chr9	PacBio	CDS	130079630	130079769	.	+	.	gene_id "ENSG00000148358"; transcript_id "G8227.2";
chr9	PacBio	CDS	130083565	130083602	.	+	.	gene_id "ENSG00000148358"; transcript_id "G8227.2";
chr9	PacBio	CDS	130086420	130086476	.	+	.	gene_id "ENSG00000148358"; transcript_id "G8227.2";
chr9	PacBio	CDS	130090876	130090983	.	+	.	gene_id "ENSG00000148358"; transcript_id "G8227.2";
chr9	PacBio	CDS	130092248	130092381	.	+	.	gene_id "ENSG00000148358"; transcript_id "G8227.2";
chr9	PacBio	CDS	130099457	130099532	.	+	.	gene_id "ENSG00000148358"; transcript_id "G8227.2";
chr9	PacBio	CDS	130100629	130100702	.	+	.	gene_id "ENSG00000148358"; transcript_id "G8227.2";
chr9	PacBio	CDS	130101106	130101223	.	+	.	gene_id "ENSG00000148358"; transcript_id "G8227.2";
chr9	PacBio	CDS	130104420	130104550	.	+	.	gene_id "ENSG00000148358"; transcript_id "G8227.2";
chr9	PacBio	CDS	130107496	130107539	.	+	.	gene_id "ENSG00000148358"; transcript_id "G8227.2";
chr9	PacBio	CDS	130110370	130110426	.	+	.	gene_id "ENSG00000148358"; transcript_id "G8227.2";
chr9	PacBio	CDS	130124915	130124964	.	+	.	gene_id "ENSG00000148358"; transcript_id "G8227.2";
chr9	PacBio	CDS	130127483	130127566	.	+	.	gene_id "ENSG00000148358"; transcript_id "G8227.2";
chr9	PacBio	CDS	130128640	130128761	.	+	.	gene_id "ENSG00000148358"; transcript_id "G8227.2";
chr9	PacBio	CDS	130135025	130135121	.	+	.	gene_id "ENSG00000148358"; transcript_id "G8227.2";
chr9	PacBio	transcript	130053893	130138010	.	+	.	gene_id "ENSG00000148358"; transcript_id "G8227.3";
chr9	PacBio	exon	130053893	130054073	.	+	.	gene_id "ENSG00000148358"; transcript_id "G8227.3";
chr9	PacBio	exon	130075636	130075749	.	+	.	gene_id "ENSG00000148358"; transcript_id "G8227.3";
chr9	PacBio	exon	130076412	130076462	.	+	.	gene_id "ENSG00000148358"; transcript_id "G8227.3";
chr9	PacBio	exon	130077299	130077378	.	+	.	gene_id "ENSG00000148358"; transcript_id "G8227.3";
chr9	PacBio	exon	130079630	130079769	.	+	.	gene_id "ENSG00000148358"; transcript_id "G8227.3";
chr9	PacBio	exon	130083565	130083602	.	+	.	gene_id "ENSG00000148358"; transcript_id "G8227.3";
chr9	PacBio	exon	130086420	130086476	.	+	.	gene_id "ENSG00000148358"; transcript_id "G8227.3";
chr9	PacBio	exon	130090876	130090983	.	+	.	gene_id "ENSG00000148358"; transcript_id "G8227.3";
chr9	PacBio	exon	130092248	130092381	.	+	.	gene_id "ENSG00000148358"; transcript_id "G8227.3";
chr9	PacBio	exon	130099457	130099532	.	+	.	gene_id "ENSG00000148358"; transcript_id "G8227.3";
chr9	PacBio	exon	130100629	130100702	.	+	.	gene_id "ENSG00000148358"; transcript_id "G8227.3";
chr9	PacBio	exon	130101106	130101223	.	+	.	gene_id "ENSG00000148358"; transcript_id "G8227.3";
chr9	PacBio	exon	130104420	130104550	.	+	.	gene_id "ENSG00000148358"; transcript_id "G8227.3";
chr9	PacBio	exon	130107496	130107539	.	+	.	gene_id "ENSG00000148358"; transcript_id "G8227.3";
chr9	PacBio	exon	130124915	130124964	.	+	.	gene_id "ENSG00000148358"; transcript_id "G8227.3";
chr9	PacBio	exon	130127483	130127566	.	+	.	gene_id "ENSG00000148358"; transcript_id "G8227.3";
chr9	PacBio	exon	130128640	130128761	.	+	.	gene_id "ENSG00000148358"; transcript_id "G8227.3";
chr9	PacBio	exon	130135025	130138010	.	+	.	gene_id "ENSG00000148358"; transcript_id "G8227.3";
chr9	PacBio	CDS	130053933	130054073	.	+	.	gene_id "ENSG00000148358"; transcript_id "G8227.3";
chr9	PacBio	CDS	130075636	130075749	.	+	.	gene_id "ENSG00000148358"; transcript_id "G8227.3";
chr9	PacBio	CDS	130076412	130076462	.	+	.	gene_id "ENSG00000148358"; transcript_id "G8227.3";
chr9	PacBio	CDS	130077299	130077378	.	+	.	gene_id "ENSG00000148358"; transcript_id "G8227.3";
chr9	PacBio	CDS	130079630	130079769	.	+	.	gene_id "ENSG00000148358"; transcript_id "G8227.3";
chr9	PacBio	CDS	130083565	130083602	.	+	.	gene_id "ENSG00000148358"; transcript_id "G8227.3";
chr9	PacBio	CDS	130086420	130086476	.	+	.	gene_id "ENSG00000148358"; transcript_id "G8227.3";
chr9	PacBio	CDS	130090876	130090983	.	+	.	gene_id "ENSG00000148358"; transcript_id "G8227.3";
chr9	PacBio	CDS	130092248	130092381	.	+	.	gene_id "ENSG00000148358"; transcript_id "G8227.3";
chr9	PacBio	CDS	130099457	130099532	.	+	.	gene_id "ENSG00000148358"; transcript_id "G8227.3";
chr9	PacBio	CDS	130100629	130100702	.	+	.	gene_id "ENSG00000148358"; transcript_id "G8227.3";
chr9	PacBio	CDS	130101106	130101223	.	+	.	gene_id "ENSG00000148358"; transcript_id "G8227.3";
chr9	PacBio	CDS	130104420	130104550	.	+	.	gene_id "ENSG00000148358"; transcript_id "G8227.3";
chr9	PacBio	CDS	130107496	130107539	.	+	.	gene_id "ENSG00000148358"; transcript_id "G8227.3";
chr9	PacBio	CDS	130124915	130124964	.	+	.	gene_id "ENSG00000148358"; transcript_id "G8227.3";
chr9	PacBio	CDS	130127483	130127566	.	+	.	gene_id "ENSG00000148358"; transcript_id "G8227.3";
chr9	PacBio	CDS	130128640	130128761	.	+	.	gene_id "ENSG00000148358"; transcript_id "G8227.3";
chr9	PacBio	CDS	130135025	130135121	.	+	.	gene_id "ENSG00000148358"; transcript_id "G8227.3";
chr9	PacBio	transcript	130053895	130137040	.	+	.	gene_id "ENSG00000148358"; transcript_id "G8227.4";
chr9	PacBio	exon	130053895	130054073	.	+	.	gene_id "ENSG00000148358"; transcript_id "G8227.4";
chr9	PacBio	exon	130075636	130075749	.	+	.	gene_id "ENSG00000148358"; transcript_id "G8227.4";
chr9	PacBio	exon	130076412	130076462	.	+	.	gene_id "ENSG00000148358"; transcript_id "G8227.4";
chr9	PacBio	exon	130077299	130077378	.	+	.	gene_id "ENSG00000148358"; transcript_id "G8227.4";
chr9	PacBio	exon	130079630	130079769	.	+	.	gene_id "ENSG00000148358"; transcript_id "G8227.4";
chr9	PacBio	exon	130083565	130083602	.	+	.	gene_id "ENSG00000148358"; transcript_id "G8227.4";
chr9	PacBio	exon	130086420	130086476	.	+	.	gene_id "ENSG00000148358"; transcript_id "G8227.4";
chr9	PacBio	exon	130090876	130090983	.	+	.	gene_id "ENSG00000148358"; transcript_id "G8227.4";
chr9	PacBio	exon	130092248	130092381	.	+	.	gene_id "ENSG00000148358"; transcript_id "G8227.4";
chr9	PacBio	exon	130099457	130099532	.	+	.	gene_id "ENSG00000148358"; transcript_id "G8227.4";
chr9	PacBio	exon	130100629	130100702	.	+	.	gene_id "ENSG00000148358"; transcript_id "G8227.4";
chr9	PacBio	exon	130101106	130101223	.	+	.	gene_id "ENSG00000148358"; transcript_id "G8227.4";
chr9	PacBio	exon	130104420	130104550	.	+	.	gene_id "ENSG00000148358"; transcript_id "G8227.4";
chr9	PacBio	exon	130107496	130107539	.	+	.	gene_id "ENSG00000148358"; transcript_id "G8227.4";
chr9	PacBio	exon	130124915	130124964	.	+	.	gene_id "ENSG00000148358"; transcript_id "G8227.4";
chr9	PacBio	exon	130127483	130127566	.	+	.	gene_id "ENSG00000148358"; transcript_id "G8227.4";
chr9	PacBio	exon	130128640	130128761	.	+	.	gene_id "ENSG00000148358"; transcript_id "G8227.4";
chr9	PacBio	exon	130135025	130137040	.	+	.	gene_id "ENSG00000148358"; transcript_id "G8227.4";
chr9	PacBio	CDS	130053933	130054073	.	+	.	gene_id "ENSG00000148358"; transcript_id "G8227.4";
chr9	PacBio	CDS	130075636	130075749	.	+	.	gene_id "ENSG00000148358"; transcript_id "G8227.4";
chr9	PacBio	CDS	130076412	130076462	.	+	.	gene_id "ENSG00000148358"; transcript_id "G8227.4";
chr9	PacBio	CDS	130077299	130077378	.	+	.	gene_id "ENSG00000148358"; transcript_id "G8227.4";
chr9	PacBio	CDS	130079630	130079769	.	+	.	gene_id "ENSG00000148358"; transcript_id "G8227.4";
chr9	PacBio	CDS	130083565	130083602	.	+	.	gene_id "ENSG00000148358"; transcript_id "G8227.4";
chr9	PacBio	CDS	130086420	130086476	.	+	.	gene_id "ENSG00000148358"; transcript_id "G8227.4";
chr9	PacBio	CDS	130090876	130090983	.	+	.	gene_id "ENSG00000148358"; transcript_id "G8227.4";
chr9	PacBio	CDS	130092248	130092381	.	+	.	gene_id "ENSG00000148358"; transcript_id "G8227.4";
chr9	PacBio	CDS	130099457	130099532	.	+	.	gene_id "ENSG00000148358"; transcript_id "G8227.4";
chr9	PacBio	CDS	130100629	130100702	.	+	.	gene_id "ENSG00000148358"; transcript_id "G8227.4";
chr9	PacBio	CDS	130101106	130101223	.	+	.	gene_id "ENSG00000148358"; transcript_id "G8227.4";
chr9	PacBio	CDS	130104420	130104550	.	+	.	gene_id "ENSG00000148358"; transcript_id "G8227.4";
chr9	PacBio	CDS	130107496	130107539	.	+	.	gene_id "ENSG00000148358"; transcript_id "G8227.4";
chr9	PacBio	CDS	130124915	130124964	.	+	.	gene_id "ENSG00000148358"; transcript_id "G8227.4";
chr9	PacBio	CDS	130127483	130127566	.	+	.	gene_id "ENSG00000148358"; transcript_id "G8227.4";
chr9	PacBio	CDS	130128640	130128761	.	+	.	gene_id "ENSG00000148358"; transcript_id "G8227.4";
chr9	PacBio	CDS	130135025	130135121	.	+	.	gene_id "ENSG00000148358"; transcript_id "G8227.4";
chr9	PacBio	transcript	130053897	130140187	.	+	.	gene_id "ENSG00000148358"; transcript_id "G8227.5";
chr9	PacBio	exon	130053897	130054073	.	+	.	gene_id "ENSG00000148358"; transcript_id "G8227.5";
chr9	PacBio	exon	130075636	130075749	.	+	.	gene_id "ENSG00000148358"; transcript_id "G8227.5";
chr9	PacBio	exon	130076412	130076462	.	+	.	gene_id "ENSG00000148358"; transcript_id "G8227.5";
chr9	PacBio	exon	130077299	130077378	.	+	.	gene_id "ENSG00000148358"; transcript_id "G8227.5";
chr9	PacBio	exon	130079630	130079769	.	+	.	gene_id "ENSG00000148358"; transcript_id "G8227.5";
chr9	PacBio	exon	130083565	130083602	.	+	.	gene_id "ENSG00000148358"; transcript_id "G8227.5";
chr9	PacBio	exon	130086420	130086476	.	+	.	gene_id "ENSG00000148358"; transcript_id "G8227.5";
chr9	PacBio	exon	130090876	130090983	.	+	.	gene_id "ENSG00000148358"; transcript_id "G8227.5";
chr9	PacBio	exon	130092248	130092381	.	+	.	gene_id "ENSG00000148358"; transcript_id "G8227.5";
chr9	PacBio	exon	130099457	130099532	.	+	.	gene_id "ENSG00000148358"; transcript_id "G8227.5";
chr9	PacBio	exon	130100629	130100702	.	+	.	gene_id "ENSG00000148358"; transcript_id "G8227.5";
chr9	PacBio	exon	130101106	130101223	.	+	.	gene_id "ENSG00000148358"; transcript_id "G8227.5";
chr9	PacBio	exon	130104420	130104550	.	+	.	gene_id "ENSG00000148358"; transcript_id "G8227.5";
chr9	PacBio	exon	130107496	130107539	.	+	.	gene_id "ENSG00000148358"; transcript_id "G8227.5";
chr9	PacBio	exon	130124915	130124964	.	+	.	gene_id "ENSG00000148358"; transcript_id "G8227.5";
chr9	PacBio	exon	130127483	130127566	.	+	.	gene_id "ENSG00000148358"; transcript_id "G8227.5";
chr9	PacBio	exon	130128640	130128761	.	+	.	gene_id "ENSG00000148358"; transcript_id "G8227.5";
chr9	PacBio	exon	130135025	130140187	.	+	.	gene_id "ENSG00000148358"; transcript_id "G8227.5";
chr9	PacBio	CDS	130053933	130054073	.	+	.	gene_id "ENSG00000148358"; transcript_id "G8227.5";
chr9	PacBio	CDS	130075636	130075749	.	+	.	gene_id "ENSG00000148358"; transcript_id "G8227.5";
chr9	PacBio	CDS	130076412	130076462	.	+	.	gene_id "ENSG00000148358"; transcript_id "G8227.5";
chr9	PacBio	CDS	130077299	130077378	.	+	.	gene_id "ENSG00000148358"; transcript_id "G8227.5";
chr9	PacBio	CDS	130079630	130079769	.	+	.	gene_id "ENSG00000148358"; transcript_id "G8227.5";
chr9	PacBio	CDS	130083565	130083602	.	+	.	gene_id "ENSG00000148358"; transcript_id "G8227.5";
chr9	PacBio	CDS	130086420	130086476	.	+	.	gene_id "ENSG00000148358"; transcript_id "G8227.5";
chr9	PacBio	CDS	130090876	130090983	.	+	.	gene_id "ENSG00000148358"; transcript_id "G8227.5";
chr9	PacBio	CDS	130092248	130092381	.	+	.	gene_id "ENSG00000148358"; transcript_id "G8227.5";
chr9	PacBio	CDS	130099457	130099532	.	+	.	gene_id "ENSG00000148358"; transcript_id "G8227.5";
chr9	PacBio	CDS	130100629	130100702	.	+	.	gene_id "ENSG00000148358"; transcript_id "G8227.5";
chr9	PacBio	CDS	130101106	130101223	.	+	.	gene_id "ENSG00000148358"; transcript_id "G8227.5";
chr9	PacBio	CDS	130104420	130104550	.	+	.	gene_id "ENSG00000148358"; transcript_id "G8227.5";
chr9	PacBio	CDS	130107496	130107539	.	+	.	gene_id "ENSG00000148358"; transcript_id "G8227.5";
chr9	PacBio	CDS	130124915	130124964	.	+	.	gene_id "ENSG00000148358"; transcript_id "G8227.5";
chr9	PacBio	CDS	130127483	130127566	.	+	.	gene_id "ENSG00000148358"; transcript_id "G8227.5";
chr9	PacBio	CDS	130128640	130128761	.	+	.	gene_id "ENSG00000148358"; transcript_id "G8227.5";
chr9	PacBio	CDS	130135025	130135121	.	+	.	gene_id "ENSG00000148358"; transcript_id "G8227.5";
chr9	PacBio	transcript	130053899	130112586	.	+	.	gene_id "ENSG00000148358"; transcript_id "G8227.6";
chr9	PacBio	exon	130053899	130054073	.	+	.	gene_id "ENSG00000148358"; transcript_id "G8227.6";
chr9	PacBio	exon	130075636	130075749	.	+	.	gene_id "ENSG00000148358"; transcript_id "G8227.6";
chr9	PacBio	exon	130076412	130076462	.	+	.	gene_id "ENSG00000148358"; transcript_id "G8227.6";
chr9	PacBio	exon	130077299	130077378	.	+	.	gene_id "ENSG00000148358"; transcript_id "G8227.6";
chr9	PacBio	exon	130079630	130079769	.	+	.	gene_id "ENSG00000148358"; transcript_id "G8227.6";
chr9	PacBio	exon	130083565	130083602	.	+	.	gene_id "ENSG00000148358"; transcript_id "G8227.6";
chr9	PacBio	exon	130086420	130086476	.	+	.	gene_id "ENSG00000148358"; transcript_id "G8227.6";
chr9	PacBio	exon	130090876	130090983	.	+	.	gene_id "ENSG00000148358"; transcript_id "G8227.6";
chr9	PacBio	exon	130092248	130092381	.	+	.	gene_id "ENSG00000148358"; transcript_id "G8227.6";
chr9	PacBio	exon	130099457	130099532	.	+	.	gene_id "ENSG00000148358"; transcript_id "G8227.6";
chr9	PacBio	exon	130100629	130100702	.	+	.	gene_id "ENSG00000148358"; transcript_id "G8227.6";
chr9	PacBio	exon	130101106	130101223	.	+	.	gene_id "ENSG00000148358"; transcript_id "G8227.6";
chr9	PacBio	exon	130104420	130104550	.	+	.	gene_id "ENSG00000148358"; transcript_id "G8227.6";
chr9	PacBio	exon	130107496	130107539	.	+	.	gene_id "ENSG00000148358"; transcript_id "G8227.6";
chr9	PacBio	exon	130110370	130110426	.	+	.	gene_id "ENSG00000148358"; transcript_id "G8227.6";
chr9	PacBio	exon	130111891	130112586	.	+	.	gene_id "ENSG00000148358"; transcript_id "G8227.6";
chr9	PacBio	CDS	130053933	130054073	.	+	.	gene_id "ENSG00000148358"; transcript_id "G8227.6";
chr9	PacBio	CDS	130075636	130075749	.	+	.	gene_id "ENSG00000148358"; transcript_id "G8227.6";
chr9	PacBio	CDS	130076412	130076462	.	+	.	gene_id "ENSG00000148358"; transcript_id "G8227.6";
chr9	PacBio	CDS	130077299	130077378	.	+	.	gene_id "ENSG00000148358"; transcript_id "G8227.6";
chr9	PacBio	CDS	130079630	130079769	.	+	.	gene_id "ENSG00000148358"; transcript_id "G8227.6";
chr9	PacBio	CDS	130083565	130083602	.	+	.	gene_id "ENSG00000148358"; transcript_id "G8227.6";
chr9	PacBio	CDS	130086420	130086476	.	+	.	gene_id "ENSG00000148358"; transcript_id "G8227.6";
chr9	PacBio	CDS	130090876	130090983	.	+	.	gene_id "ENSG00000148358"; transcript_id "G8227.6";
chr9	PacBio	CDS	130092248	130092381	.	+	.	gene_id "ENSG00000148358"; transcript_id "G8227.6";
chr9	PacBio	CDS	130099457	130099532	.	+	.	gene_id "ENSG00000148358"; transcript_id "G8227.6";
chr9	PacBio	CDS	130100629	130100702	.	+	.	gene_id "ENSG00000148358"; transcript_id "G8227.6";
chr9	PacBio	CDS	130101106	130101223	.	+	.	gene_id "ENSG00000148358"; transcript_id "G8227.6";
chr9	PacBio	CDS	130104420	130104550	.	+	.	gene_id "ENSG00000148358"; transcript_id "G8227.6";
chr9	PacBio	CDS	130107496	130107539	.	+	.	gene_id "ENSG00000148358"; transcript_id "G8227.6";
chr9	PacBio	CDS	130110370	130110426	.	+	.	gene_id "ENSG00000148358"; transcript_id "G8227.6";
chr9	PacBio	CDS	130111891	130112024	.	+	.	gene_id "ENSG00000148358"; transcript_id "G8227.6";
chr9	PacBio	transcript	130053899	130140162	.	+	.	gene_id "ENSG00000148358"; transcript_id "G8227.7";
chr9	PacBio	exon	130053899	130054073	.	+	.	gene_id "ENSG00000148358"; transcript_id "G8227.7";
chr9	PacBio	exon	130075636	130075749	.	+	.	gene_id "ENSG00000148358"; transcript_id "G8227.7";
chr9	PacBio	exon	130076412	130076462	.	+	.	gene_id "ENSG00000148358"; transcript_id "G8227.7";
chr9	PacBio	exon	130077299	130077378	.	+	.	gene_id "ENSG00000148358"; transcript_id "G8227.7";
chr9	PacBio	exon	130079630	130079769	.	+	.	gene_id "ENSG00000148358"; transcript_id "G8227.7";
chr9	PacBio	exon	130083565	130083602	.	+	.	gene_id "ENSG00000148358"; transcript_id "G8227.7";
chr9	PacBio	exon	130086420	130086476	.	+	.	gene_id "ENSG00000148358"; transcript_id "G8227.7";
chr9	PacBio	exon	130090876	130090983	.	+	.	gene_id "ENSG00000148358"; transcript_id "G8227.7";
chr9	PacBio	exon	130092248	130092381	.	+	.	gene_id "ENSG00000148358"; transcript_id "G8227.7";
chr9	PacBio	exon	130099457	130099532	.	+	.	gene_id "ENSG00000148358"; transcript_id "G8227.7";
chr9	PacBio	exon	130100629	130100702	.	+	.	gene_id "ENSG00000148358"; transcript_id "G8227.7";
chr9	PacBio	exon	130101106	130101223	.	+	.	gene_id "ENSG00000148358"; transcript_id "G8227.7";
chr9	PacBio	exon	130104420	130104550	.	+	.	gene_id "ENSG00000148358"; transcript_id "G8227.7";
chr9	PacBio	exon	130107496	130107539	.	+	.	gene_id "ENSG00000148358"; transcript_id "G8227.7";
chr9	PacBio	exon	130110370	130110426	.	+	.	gene_id "ENSG00000148358"; transcript_id "G8227.7";
chr9	PacBio	exon	130124915	130124964	.	+	.	gene_id "ENSG00000148358"; transcript_id "G8227.7";
chr9	PacBio	exon	130127483	130127566	.	+	.	gene_id "ENSG00000148358"; transcript_id "G8227.7";
chr9	PacBio	exon	130128640	130128761	.	+	.	gene_id "ENSG00000148358"; transcript_id "G8227.7";
chr9	PacBio	exon	130135025	130140162	.	+	.	gene_id "ENSG00000148358"; transcript_id "G8227.7";
chr9	PacBio	CDS	130053933	130054073	.	+	.	gene_id "ENSG00000148358"; transcript_id "G8227.7";
chr9	PacBio	CDS	130075636	130075749	.	+	.	gene_id "ENSG00000148358"; transcript_id "G8227.7";
chr9	PacBio	CDS	130076412	130076462	.	+	.	gene_id "ENSG00000148358"; transcript_id "G8227.7";
chr9	PacBio	CDS	130077299	130077378	.	+	.	gene_id "ENSG00000148358"; transcript_id "G8227.7";
chr9	PacBio	CDS	130079630	130079769	.	+	.	gene_id "ENSG00000148358"; transcript_id "G8227.7";
chr9	PacBio	CDS	130083565	130083602	.	+	.	gene_id "ENSG00000148358"; transcript_id "G8227.7";
chr9	PacBio	CDS	130086420	130086476	.	+	.	gene_id "ENSG00000148358"; transcript_id "G8227.7";
chr9	PacBio	CDS	130090876	130090983	.	+	.	gene_id "ENSG00000148358"; transcript_id "G8227.7";
chr9	PacBio	CDS	130092248	130092381	.	+	.	gene_id "ENSG00000148358"; transcript_id "G8227.7";
chr9	PacBio	CDS	130099457	130099532	.	+	.	gene_id "ENSG00000148358"; transcript_id "G8227.7";
chr9	PacBio	CDS	130100629	130100702	.	+	.	gene_id "ENSG00000148358"; transcript_id "G8227.7";
chr9	PacBio	CDS	130101106	130101223	.	+	.	gene_id "ENSG00000148358"; transcript_id "G8227.7";
chr9	PacBio	CDS	130104420	130104550	.	+	.	gene_id "ENSG00000148358"; transcript_id "G8227.7";
chr9	PacBio	CDS	130107496	130107539	.	+	.	gene_id "ENSG00000148358"; transcript_id "G8227.7";
chr9	PacBio	CDS	130110370	130110426	.	+	.	gene_id "ENSG00000148358"; transcript_id "G8227.7";
chr9	PacBio	CDS	130124915	130124964	.	+	.	gene_id "ENSG00000148358"; transcript_id "G8227.7";
chr9	PacBio	CDS	130127483	130127566	.	+	.	gene_id "ENSG00000148358"; transcript_id "G8227.7";
chr9	PacBio	CDS	130128640	130128761	.	+	.	gene_id "ENSG00000148358"; transcript_id "G8227.7";
chr9	PacBio	CDS	130135025	130135121	.	+	.	gene_id "ENSG00000148358"; transcript_id "G8227.7";
chr9	PacBio	transcript	130053903	130135404	.	+	.	gene_id "ENSG00000148358"; transcript_id "G8227.8";
chr9	PacBio	exon	130053903	130054073	.	+	.	gene_id "ENSG00000148358"; transcript_id "G8227.8";
chr9	PacBio	exon	130075636	130075749	.	+	.	gene_id "ENSG00000148358"; transcript_id "G8227.8";
chr9	PacBio	exon	130076412	130076462	.	+	.	gene_id "ENSG00000148358"; transcript_id "G8227.8";
chr9	PacBio	exon	130077299	130077378	.	+	.	gene_id "ENSG00000148358"; transcript_id "G8227.8";
chr9	PacBio	exon	130079630	130079769	.	+	.	gene_id "ENSG00000148358"; transcript_id "G8227.8";
chr9	PacBio	exon	130083565	130083602	.	+	.	gene_id "ENSG00000148358"; transcript_id "G8227.8";
chr9	PacBio	exon	130086420	130086476	.	+	.	gene_id "ENSG00000148358"; transcript_id "G8227.8";
chr9	PacBio	exon	130090876	130090983	.	+	.	gene_id "ENSG00000148358"; transcript_id "G8227.8";
chr9	PacBio	exon	130092248	130092381	.	+	.	gene_id "ENSG00000148358"; transcript_id "G8227.8";
chr9	PacBio	exon	130099457	130099532	.	+	.	gene_id "ENSG00000148358"; transcript_id "G8227.8";
chr9	PacBio	exon	130100629	130100702	.	+	.	gene_id "ENSG00000148358"; transcript_id "G8227.8";
chr9	PacBio	exon	130101106	130101223	.	+	.	gene_id "ENSG00000148358"; transcript_id "G8227.8";
chr9	PacBio	exon	130104420	130104550	.	+	.	gene_id "ENSG00000148358"; transcript_id "G8227.8";
chr9	PacBio	exon	130107496	130107539	.	+	.	gene_id "ENSG00000148358"; transcript_id "G8227.8";
chr9	PacBio	exon	130124915	130124964	.	+	.	gene_id "ENSG00000148358"; transcript_id "G8227.8";
chr9	PacBio	exon	130127483	130127566	.	+	.	gene_id "ENSG00000148358"; transcript_id "G8227.8";
chr9	PacBio	exon	130128640	130128761	.	+	.	gene_id "ENSG00000148358"; transcript_id "G8227.8";
chr9	PacBio	exon	130135025	130135404	.	+	.	gene_id "ENSG00000148358"; transcript_id "G8227.8";
chr9	PacBio	CDS	130053933	130054073	.	+	.	gene_id "ENSG00000148358"; transcript_id "G8227.8";
chr9	PacBio	CDS	130075636	130075749	.	+	.	gene_id "ENSG00000148358"; transcript_id "G8227.8";
chr9	PacBio	CDS	130076412	130076462	.	+	.	gene_id "ENSG00000148358"; transcript_id "G8227.8";
chr9	PacBio	CDS	130077299	130077378	.	+	.	gene_id "ENSG00000148358"; transcript_id "G8227.8";
chr9	PacBio	CDS	130079630	130079769	.	+	.	gene_id "ENSG00000148358"; transcript_id "G8227.8";
chr9	PacBio	CDS	130083565	130083602	.	+	.	gene_id "ENSG00000148358"; transcript_id "G8227.8";
chr9	PacBio	CDS	130086420	130086476	.	+	.	gene_id "ENSG00000148358"; transcript_id "G8227.8";
chr9	PacBio	CDS	130090876	130090983	.	+	.	gene_id "ENSG00000148358"; transcript_id "G8227.8";
chr9	PacBio	CDS	130092248	130092381	.	+	.	gene_id "ENSG00000148358"; transcript_id "G8227.8";
chr9	PacBio	CDS	130099457	130099532	.	+	.	gene_id "ENSG00000148358"; transcript_id "G8227.8";
chr9	PacBio	CDS	130100629	130100702	.	+	.	gene_id "ENSG00000148358"; transcript_id "G8227.8";
chr9	PacBio	CDS	130101106	130101223	.	+	.	gene_id "ENSG00000148358"; transcript_id "G8227.8";
chr9	PacBio	CDS	130104420	130104550	.	+	.	gene_id "ENSG00000148358"; transcript_id "G8227.8";
chr9	PacBio	CDS	130107496	130107539	.	+	.	gene_id "ENSG00000148358"; transcript_id "G8227.8";
chr9	PacBio	CDS	130124915	130124964	.	+	.	gene_id "ENSG00000148358"; transcript_id "G8227.8";
chr9	PacBio	CDS	130127483	130127566	.	+	.	gene_id "ENSG00000148358"; transcript_id "G8227.8";
chr9	PacBio	CDS	130128640	130128761	.	+	.	gene_id "ENSG00000148358"; transcript_id "G8227.8";
chr9	PacBio	CDS	130135025	130135121	.	+	.	gene_id "ENSG00000148358"; transcript_id "G8227.8";
chr9	PacBio	transcript	130053905	130108321	.	+	.	gene_id "ENSG00000148358"; transcript_id "G8227.12";
chr9	PacBio	exon	130053905	130054073	.	+	.	gene_id "ENSG00000148358"; transcript_id "G8227.12";
chr9	PacBio	exon	130075636	130075749	.	+	.	gene_id "ENSG00000148358"; transcript_id "G8227.12";
chr9	PacBio	exon	130076412	130076462	.	+	.	gene_id "ENSG00000148358"; transcript_id "G8227.12";
chr9	PacBio	exon	130077299	130077378	.	+	.	gene_id "ENSG00000148358"; transcript_id "G8227.12";
chr9	PacBio	exon	130079630	130079769	.	+	.	gene_id "ENSG00000148358"; transcript_id "G8227.12";
chr9	PacBio	exon	130083565	130083602	.	+	.	gene_id "ENSG00000148358"; transcript_id "G8227.12";
chr9	PacBio	exon	130086420	130086476	.	+	.	gene_id "ENSG00000148358"; transcript_id "G8227.12";
chr9	PacBio	exon	130090876	130090983	.	+	.	gene_id "ENSG00000148358"; transcript_id "G8227.12";
chr9	PacBio	exon	130092248	130092381	.	+	.	gene_id "ENSG00000148358"; transcript_id "G8227.12";
chr9	PacBio	exon	130099457	130099532	.	+	.	gene_id "ENSG00000148358"; transcript_id "G8227.12";
chr9	PacBio	exon	130100629	130100702	.	+	.	gene_id "ENSG00000148358"; transcript_id "G8227.12";
chr9	PacBio	exon	130101106	130101223	.	+	.	gene_id "ENSG00000148358"; transcript_id "G8227.12";
chr9	PacBio	exon	130104420	130104550	.	+	.	gene_id "ENSG00000148358"; transcript_id "G8227.12";
chr9	PacBio	exon	130107496	130108321	.	+	.	gene_id "ENSG00000148358"; transcript_id "G8227.12";
chr9	PacBio	CDS	130053933	130054073	.	+	.	gene_id "ENSG00000148358"; transcript_id "G8227.12";
chr9	PacBio	CDS	130075636	130075749	.	+	.	gene_id "ENSG00000148358"; transcript_id "G8227.12";
chr9	PacBio	CDS	130076412	130076462	.	+	.	gene_id "ENSG00000148358"; transcript_id "G8227.12";
chr9	PacBio	CDS	130077299	130077378	.	+	.	gene_id "ENSG00000148358"; transcript_id "G8227.12";
chr9	PacBio	CDS	130079630	130079769	.	+	.	gene_id "ENSG00000148358"; transcript_id "G8227.12";
chr9	PacBio	CDS	130083565	130083602	.	+	.	gene_id "ENSG00000148358"; transcript_id "G8227.12";
chr9	PacBio	CDS	130086420	130086476	.	+	.	gene_id "ENSG00000148358"; transcript_id "G8227.12";
chr9	PacBio	CDS	130090876	130090983	.	+	.	gene_id "ENSG00000148358"; transcript_id "G8227.12";
chr9	PacBio	CDS	130092248	130092381	.	+	.	gene_id "ENSG00000148358"; transcript_id "G8227.12";
chr9	PacBio	CDS	130099457	130099532	.	+	.	gene_id "ENSG00000148358"; transcript_id "G8227.12";
chr9	PacBio	CDS	130100629	130100702	.	+	.	gene_id "ENSG00000148358"; transcript_id "G8227.12";
chr9	PacBio	CDS	130101106	130101223	.	+	.	gene_id "ENSG00000148358"; transcript_id "G8227.12";
chr9	PacBio	CDS	130104420	130104550	.	+	.	gene_id "ENSG00000148358"; transcript_id "G8227.12";
chr9	PacBio	CDS	130107496	130107583	.	+	.	gene_id "ENSG00000148358"; transcript_id "G8227.12";
chr9	PacBio	transcript	130053905	130130023	.	+	.	gene_id "ENSG00000148358"; transcript_id "G8227.11";
chr9	PacBio	exon	130053905	130054073	.	+	.	gene_id "ENSG00000148358"; transcript_id "G8227.11";
chr9	PacBio	exon	130075636	130075749	.	+	.	gene_id "ENSG00000148358"; transcript_id "G8227.11";
chr9	PacBio	exon	130076412	130076462	.	+	.	gene_id "ENSG00000148358"; transcript_id "G8227.11";
chr9	PacBio	exon	130077299	130077378	.	+	.	gene_id "ENSG00000148358"; transcript_id "G8227.11";
chr9	PacBio	exon	130079630	130079769	.	+	.	gene_id "ENSG00000148358"; transcript_id "G8227.11";
chr9	PacBio	exon	130083565	130083602	.	+	.	gene_id "ENSG00000148358"; transcript_id "G8227.11";
chr9	PacBio	exon	130086420	130086476	.	+	.	gene_id "ENSG00000148358"; transcript_id "G8227.11";
chr9	PacBio	exon	130090876	130090983	.	+	.	gene_id "ENSG00000148358"; transcript_id "G8227.11";
chr9	PacBio	exon	130092248	130092381	.	+	.	gene_id "ENSG00000148358"; transcript_id "G8227.11";
chr9	PacBio	exon	130099457	130099532	.	+	.	gene_id "ENSG00000148358"; transcript_id "G8227.11";
chr9	PacBio	exon	130100629	130100702	.	+	.	gene_id "ENSG00000148358"; transcript_id "G8227.11";
chr9	PacBio	exon	130101106	130101223	.	+	.	gene_id "ENSG00000148358"; transcript_id "G8227.11";
chr9	PacBio	exon	130104420	130104550	.	+	.	gene_id "ENSG00000148358"; transcript_id "G8227.11";
chr9	PacBio	exon	130107496	130107539	.	+	.	gene_id "ENSG00000148358"; transcript_id "G8227.11";
chr9	PacBio	exon	130110370	130110426	.	+	.	gene_id "ENSG00000148358"; transcript_id "G8227.11";
chr9	PacBio	exon	130124915	130124964	.	+	.	gene_id "ENSG00000148358"; transcript_id "G8227.11";
chr9	PacBio	exon	130127483	130127566	.	+	.	gene_id "ENSG00000148358"; transcript_id "G8227.11";
chr9	PacBio	exon	130128640	130130023	.	+	.	gene_id "ENSG00000148358"; transcript_id "G8227.11";
chr9	PacBio	CDS	130053933	130054073	.	+	.	gene_id "ENSG00000148358"; transcript_id "G8227.11";
chr9	PacBio	CDS	130075636	130075749	.	+	.	gene_id "ENSG00000148358"; transcript_id "G8227.11";
chr9	PacBio	CDS	130076412	130076462	.	+	.	gene_id "ENSG00000148358"; transcript_id "G8227.11";
chr9	PacBio	CDS	130077299	130077378	.	+	.	gene_id "ENSG00000148358"; transcript_id "G8227.11";
chr9	PacBio	CDS	130079630	130079769	.	+	.	gene_id "ENSG00000148358"; transcript_id "G8227.11";
chr9	PacBio	CDS	130083565	130083602	.	+	.	gene_id "ENSG00000148358"; transcript_id "G8227.11";
chr9	PacBio	CDS	130086420	130086476	.	+	.	gene_id "ENSG00000148358"; transcript_id "G8227.11";
chr9	PacBio	CDS	130090876	130090983	.	+	.	gene_id "ENSG00000148358"; transcript_id "G8227.11";
chr9	PacBio	CDS	130092248	130092381	.	+	.	gene_id "ENSG00000148358"; transcript_id "G8227.11";
chr9	PacBio	CDS	130099457	130099532	.	+	.	gene_id "ENSG00000148358"; transcript_id "G8227.11";
chr9	PacBio	CDS	130100629	130100702	.	+	.	gene_id "ENSG00000148358"; transcript_id "G8227.11";
chr9	PacBio	CDS	130101106	130101223	.	+	.	gene_id "ENSG00000148358"; transcript_id "G8227.11";
chr9	PacBio	CDS	130104420	130104550	.	+	.	gene_id "ENSG00000148358"; transcript_id "G8227.11";
chr9	PacBio	CDS	130107496	130107539	.	+	.	gene_id "ENSG00000148358"; transcript_id "G8227.11";
chr9	PacBio	CDS	130110370	130110426	.	+	.	gene_id "ENSG00000148358"; transcript_id "G8227.11";
chr9	PacBio	CDS	130124915	130124964	.	+	.	gene_id "ENSG00000148358"; transcript_id "G8227.11";
chr9	PacBio	CDS	130127483	130127566	.	+	.	gene_id "ENSG00000148358"; transcript_id "G8227.11";
chr9	PacBio	CDS	130128640	130128765	.	+	.	gene_id "ENSG00000148358"; transcript_id "G8227.11";
chr9	PacBio	transcript	130053905	130135404	.	+	.	gene_id "ENSG00000148358"; transcript_id "G8227.9";
chr9	PacBio	exon	130053905	130054073	.	+	.	gene_id "ENSG00000148358"; transcript_id "G8227.9";
chr9	PacBio	exon	130075636	130075749	.	+	.	gene_id "ENSG00000148358"; transcript_id "G8227.9";
chr9	PacBio	exon	130076412	130076462	.	+	.	gene_id "ENSG00000148358"; transcript_id "G8227.9";
chr9	PacBio	exon	130077299	130077378	.	+	.	gene_id "ENSG00000148358"; transcript_id "G8227.9";
chr9	PacBio	exon	130079630	130079769	.	+	.	gene_id "ENSG00000148358"; transcript_id "G8227.9";
chr9	PacBio	exon	130083565	130083602	.	+	.	gene_id "ENSG00000148358"; transcript_id "G8227.9";
chr9	PacBio	exon	130086420	130086476	.	+	.	gene_id "ENSG00000148358"; transcript_id "G8227.9";
chr9	PacBio	exon	130090876	130090983	.	+	.	gene_id "ENSG00000148358"; transcript_id "G8227.9";
chr9	PacBio	exon	130092248	130092381	.	+	.	gene_id "ENSG00000148358"; transcript_id "G8227.9";
chr9	PacBio	exon	130099457	130099532	.	+	.	gene_id "ENSG00000148358"; transcript_id "G8227.9";
chr9	PacBio	exon	130100629	130100702	.	+	.	gene_id "ENSG00000148358"; transcript_id "G8227.9";
chr9	PacBio	exon	130101106	130101223	.	+	.	gene_id "ENSG00000148358"; transcript_id "G8227.9";
chr9	PacBio	exon	130104420	130104550	.	+	.	gene_id "ENSG00000148358"; transcript_id "G8227.9";
chr9	PacBio	exon	130107496	130107539	.	+	.	gene_id "ENSG00000148358"; transcript_id "G8227.9";
chr9	PacBio	exon	130110370	130110426	.	+	.	gene_id "ENSG00000148358"; transcript_id "G8227.9";
chr9	PacBio	exon	130124915	130124964	.	+	.	gene_id "ENSG00000148358"; transcript_id "G8227.9";
chr9	PacBio	exon	130127483	130127566	.	+	.	gene_id "ENSG00000148358"; transcript_id "G8227.9";
chr9	PacBio	exon	130128640	130128761	.	+	.	gene_id "ENSG00000148358"; transcript_id "G8227.9";
chr9	PacBio	exon	130135025	130135404	.	+	.	gene_id "ENSG00000148358"; transcript_id "G8227.9";
chr9	PacBio	CDS	130053933	130054073	.	+	.	gene_id "ENSG00000148358"; transcript_id "G8227.9";
chr9	PacBio	CDS	130075636	130075749	.	+	.	gene_id "ENSG00000148358"; transcript_id "G8227.9";
chr9	PacBio	CDS	130076412	130076462	.	+	.	gene_id "ENSG00000148358"; transcript_id "G8227.9";
chr9	PacBio	CDS	130077299	130077378	.	+	.	gene_id "ENSG00000148358"; transcript_id "G8227.9";
chr9	PacBio	CDS	130079630	130079769	.	+	.	gene_id "ENSG00000148358"; transcript_id "G8227.9";
chr9	PacBio	CDS	130083565	130083602	.	+	.	gene_id "ENSG00000148358"; transcript_id "G8227.9";
chr9	PacBio	CDS	130086420	130086476	.	+	.	gene_id "ENSG00000148358"; transcript_id "G8227.9";
chr9	PacBio	CDS	130090876	130090983	.	+	.	gene_id "ENSG00000148358"; transcript_id "G8227.9";
chr9	PacBio	CDS	130092248	130092381	.	+	.	gene_id "ENSG00000148358"; transcript_id "G8227.9";
chr9	PacBio	CDS	130099457	130099532	.	+	.	gene_id "ENSG00000148358"; transcript_id "G8227.9";
chr9	PacBio	CDS	130100629	130100702	.	+	.	gene_id "ENSG00000148358"; transcript_id "G8227.9";
chr9	PacBio	CDS	130101106	130101223	.	+	.	gene_id "ENSG00000148358"; transcript_id "G8227.9";
chr9	PacBio	CDS	130104420	130104550	.	+	.	gene_id "ENSG00000148358"; transcript_id "G8227.9";
chr9	PacBio	CDS	130107496	130107539	.	+	.	gene_id "ENSG00000148358"; transcript_id "G8227.9";
chr9	PacBio	CDS	130110370	130110426	.	+	.	gene_id "ENSG00000148358"; transcript_id "G8227.9";
chr9	PacBio	CDS	130124915	130124964	.	+	.	gene_id "ENSG00000148358"; transcript_id "G8227.9";
chr9	PacBio	CDS	130127483	130127566	.	+	.	gene_id "ENSG00000148358"; transcript_id "G8227.9";
chr9	PacBio	CDS	130128640	130128761	.	+	.	gene_id "ENSG00000148358"; transcript_id "G8227.9";
chr9	PacBio	CDS	130135025	130135121	.	+	.	gene_id "ENSG00000148358"; transcript_id "G8227.9";
chr9	PacBio	transcript	130053905	130137040	.	+	.	gene_id "ENSG00000148358"; transcript_id "G8227.10";
chr9	PacBio	exon	130053905	130054073	.	+	.	gene_id "ENSG00000148358"; transcript_id "G8227.10";
chr9	PacBio	exon	130075636	130075749	.	+	.	gene_id "ENSG00000148358"; transcript_id "G8227.10";
chr9	PacBio	exon	130076412	130076462	.	+	.	gene_id "ENSG00000148358"; transcript_id "G8227.10";
chr9	PacBio	exon	130077299	130077378	.	+	.	gene_id "ENSG00000148358"; transcript_id "G8227.10";
chr9	PacBio	exon	130079630	130079769	.	+	.	gene_id "ENSG00000148358"; transcript_id "G8227.10";
chr9	PacBio	exon	130083565	130083602	.	+	.	gene_id "ENSG00000148358"; transcript_id "G8227.10";
chr9	PacBio	exon	130086420	130086476	.	+	.	gene_id "ENSG00000148358"; transcript_id "G8227.10";
chr9	PacBio	exon	130090876	130090983	.	+	.	gene_id "ENSG00000148358"; transcript_id "G8227.10";
chr9	PacBio	exon	130092248	130092381	.	+	.	gene_id "ENSG00000148358"; transcript_id "G8227.10";
chr9	PacBio	exon	130099457	130099532	.	+	.	gene_id "ENSG00000148358"; transcript_id "G8227.10";
chr9	PacBio	exon	130100629	130100702	.	+	.	gene_id "ENSG00000148358"; transcript_id "G8227.10";
chr9	PacBio	exon	130101106	130101223	.	+	.	gene_id "ENSG00000148358"; transcript_id "G8227.10";
chr9	PacBio	exon	130104420	130104550	.	+	.	gene_id "ENSG00000148358"; transcript_id "G8227.10";
chr9	PacBio	exon	130107496	130107539	.	+	.	gene_id "ENSG00000148358"; transcript_id "G8227.10";
chr9	PacBio	exon	130110370	130110426	.	+	.	gene_id "ENSG00000148358"; transcript_id "G8227.10";
chr9	PacBio	exon	130124915	130124964	.	+	.	gene_id "ENSG00000148358"; transcript_id "G8227.10";
chr9	PacBio	exon	130127483	130127566	.	+	.	gene_id "ENSG00000148358"; transcript_id "G8227.10";
chr9	PacBio	exon	130128640	130128761	.	+	.	gene_id "ENSG00000148358"; transcript_id "G8227.10";
chr9	PacBio	exon	130135025	130137040	.	+	.	gene_id "ENSG00000148358"; transcript_id "G8227.10";
chr9	PacBio	CDS	130053933	130054073	.	+	.	gene_id "ENSG00000148358"; transcript_id "G8227.10";
chr9	PacBio	CDS	130075636	130075749	.	+	.	gene_id "ENSG00000148358"; transcript_id "G8227.10";
chr9	PacBio	CDS	130076412	130076462	.	+	.	gene_id "ENSG00000148358"; transcript_id "G8227.10";
chr9	PacBio	CDS	130077299	130077378	.	+	.	gene_id "ENSG00000148358"; transcript_id "G8227.10";
chr9	PacBio	CDS	130079630	130079769	.	+	.	gene_id "ENSG00000148358"; transcript_id "G8227.10";
chr9	PacBio	CDS	130083565	130083602	.	+	.	gene_id "ENSG00000148358"; transcript_id "G8227.10";
chr9	PacBio	CDS	130086420	130086476	.	+	.	gene_id "ENSG00000148358"; transcript_id "G8227.10";
chr9	PacBio	CDS	130090876	130090983	.	+	.	gene_id "ENSG00000148358"; transcript_id "G8227.10";
chr9	PacBio	CDS	130092248	130092381	.	+	.	gene_id "ENSG00000148358"; transcript_id "G8227.10";
chr9	PacBio	CDS	130099457	130099532	.	+	.	gene_id "ENSG00000148358"; transcript_id "G8227.10";
chr9	PacBio	CDS	130100629	130100702	.	+	.	gene_id "ENSG00000148358"; transcript_id "G8227.10";
chr9	PacBio	CDS	130101106	130101223	.	+	.	gene_id "ENSG00000148358"; transcript_id "G8227.10";
chr9	PacBio	CDS	130104420	130104550	.	+	.	gene_id "ENSG00000148358"; transcript_id "G8227.10";
chr9	PacBio	CDS	130107496	130107539	.	+	.	gene_id "ENSG00000148358"; transcript_id "G8227.10";
chr9	PacBio	CDS	130110370	130110426	.	+	.	gene_id "ENSG00000148358"; transcript_id "G8227.10";
chr9	PacBio	CDS	130124915	130124964	.	+	.	gene_id "ENSG00000148358"; transcript_id "G8227.10";
chr9	PacBio	CDS	130127483	130127566	.	+	.	gene_id "ENSG00000148358"; transcript_id "G8227.10";
chr9	PacBio	CDS	130128640	130128761	.	+	.	gene_id "ENSG00000148358"; transcript_id "G8227.10";
chr9	PacBio	CDS	130135025	130135121	.	+	.	gene_id "ENSG00000148358"; transcript_id "G8227.10";
chr9	PacBio	transcript	130053918	130081046	.	+	.	gene_id "ENSG00000148358"; transcript_id "G8227.14";
chr9	PacBio	exon	130053918	130054073	.	+	.	gene_id "ENSG00000148358"; transcript_id "G8227.14";
chr9	PacBio	exon	130075636	130075749	.	+	.	gene_id "ENSG00000148358"; transcript_id "G8227.14";
chr9	PacBio	exon	130076412	130076462	.	+	.	gene_id "ENSG00000148358"; transcript_id "G8227.14";
chr9	PacBio	exon	130077299	130077378	.	+	.	gene_id "ENSG00000148358"; transcript_id "G8227.14";
chr9	PacBio	exon	130079630	130081046	.	+	.	gene_id "ENSG00000148358"; transcript_id "G8227.14";
chr9	PacBio	CDS	130053933	130054073	.	+	.	gene_id "ENSG00000148358"; transcript_id "G8227.14";
chr9	PacBio	CDS	130075636	130075749	.	+	.	gene_id "ENSG00000148358"; transcript_id "G8227.14";
chr9	PacBio	CDS	130076412	130076462	.	+	.	gene_id "ENSG00000148358"; transcript_id "G8227.14";
chr9	PacBio	CDS	130077299	130077378	.	+	.	gene_id "ENSG00000148358"; transcript_id "G8227.14";
chr9	PacBio	CDS	130079630	130079780	.	+	.	gene_id "ENSG00000148358"; transcript_id "G8227.14";
chr9	PacBio	transcript	130053918	130130020	.	+	.	gene_id "ENSG00000148358"; transcript_id "G8227.13";
chr9	PacBio	exon	130053918	130054073	.	+	.	gene_id "ENSG00000148358"; transcript_id "G8227.13";
chr9	PacBio	exon	130075636	130075749	.	+	.	gene_id "ENSG00000148358"; transcript_id "G8227.13";
chr9	PacBio	exon	130076412	130076462	.	+	.	gene_id "ENSG00000148358"; transcript_id "G8227.13";
chr9	PacBio	exon	130077299	130077378	.	+	.	gene_id "ENSG00000148358"; transcript_id "G8227.13";
chr9	PacBio	exon	130079630	130079769	.	+	.	gene_id "ENSG00000148358"; transcript_id "G8227.13";
chr9	PacBio	exon	130083565	130083602	.	+	.	gene_id "ENSG00000148358"; transcript_id "G8227.13";
chr9	PacBio	exon	130086420	130086476	.	+	.	gene_id "ENSG00000148358"; transcript_id "G8227.13";
chr9	PacBio	exon	130090876	130090983	.	+	.	gene_id "ENSG00000148358"; transcript_id "G8227.13";
chr9	PacBio	exon	130092248	130092381	.	+	.	gene_id "ENSG00000148358"; transcript_id "G8227.13";
chr9	PacBio	exon	130099457	130099532	.	+	.	gene_id "ENSG00000148358"; transcript_id "G8227.13";
chr9	PacBio	exon	130100629	130100702	.	+	.	gene_id "ENSG00000148358"; transcript_id "G8227.13";
chr9	PacBio	exon	130101106	130101223	.	+	.	gene_id "ENSG00000148358"; transcript_id "G8227.13";
chr9	PacBio	exon	130104420	130104550	.	+	.	gene_id "ENSG00000148358"; transcript_id "G8227.13";
chr9	PacBio	exon	130107496	130107539	.	+	.	gene_id "ENSG00000148358"; transcript_id "G8227.13";
chr9	PacBio	exon	130124915	130124964	.	+	.	gene_id "ENSG00000148358"; transcript_id "G8227.13";
chr9	PacBio	exon	130127483	130127566	.	+	.	gene_id "ENSG00000148358"; transcript_id "G8227.13";
chr9	PacBio	exon	130128640	130130020	.	+	.	gene_id "ENSG00000148358"; transcript_id "G8227.13";
chr9	PacBio	CDS	130053933	130054073	.	+	.	gene_id "ENSG00000148358"; transcript_id "G8227.13";
chr9	PacBio	CDS	130075636	130075749	.	+	.	gene_id "ENSG00000148358"; transcript_id "G8227.13";
chr9	PacBio	CDS	130076412	130076462	.	+	.	gene_id "ENSG00000148358"; transcript_id "G8227.13";
chr9	PacBio	CDS	130077299	130077378	.	+	.	gene_id "ENSG00000148358"; transcript_id "G8227.13";
chr9	PacBio	CDS	130079630	130079769	.	+	.	gene_id "ENSG00000148358"; transcript_id "G8227.13";
chr9	PacBio	CDS	130083565	130083602	.	+	.	gene_id "ENSG00000148358"; transcript_id "G8227.13";
chr9	PacBio	CDS	130086420	130086476	.	+	.	gene_id "ENSG00000148358"; transcript_id "G8227.13";
chr9	PacBio	CDS	130090876	130090983	.	+	.	gene_id "ENSG00000148358"; transcript_id "G8227.13";
chr9	PacBio	CDS	130092248	130092381	.	+	.	gene_id "ENSG00000148358"; transcript_id "G8227.13";
chr9	PacBio	CDS	130099457	130099532	.	+	.	gene_id "ENSG00000148358"; transcript_id "G8227.13";
chr9	PacBio	CDS	130100629	130100702	.	+	.	gene_id "ENSG00000148358"; transcript_id "G8227.13";
chr9	PacBio	CDS	130101106	130101223	.	+	.	gene_id "ENSG00000148358"; transcript_id "G8227.13";
chr9	PacBio	CDS	130104420	130104550	.	+	.	gene_id "ENSG00000148358"; transcript_id "G8227.13";
chr9	PacBio	CDS	130107496	130107539	.	+	.	gene_id "ENSG00000148358"; transcript_id "G8227.13";
chr9	PacBio	CDS	130124915	130124964	.	+	.	gene_id "ENSG00000148358"; transcript_id "G8227.13";
chr9	PacBio	CDS	130127483	130127566	.	+	.	gene_id "ENSG00000148358"; transcript_id "G8227.13";
chr9	PacBio	CDS	130128640	130128765	.	+	.	gene_id "ENSG00000148358"; transcript_id "G8227.13";
chr9	PacBio	transcript	131125592	131159467	.	+	.	gene_id "ENSG00000126883"; transcript_id "G8228.3";
chr9	PacBio	exon	131125592	131125749	.	+	.	gene_id "ENSG00000126883"; transcript_id "G8228.3";
chr9	PacBio	exon	131127524	131127719	.	+	.	gene_id "ENSG00000126883"; transcript_id "G8228.3";
chr9	PacBio	exon	131128332	131128483	.	+	.	gene_id "ENSG00000126883"; transcript_id "G8228.3";
chr9	PacBio	exon	131129279	131129477	.	+	.	gene_id "ENSG00000126883"; transcript_id "G8228.3";
chr9	PacBio	exon	131130766	131130836	.	+	.	gene_id "ENSG00000126883"; transcript_id "G8228.3";
chr9	PacBio	exon	131132596	131132659	.	+	.	gene_id "ENSG00000126883"; transcript_id "G8228.3";
chr9	PacBio	exon	131133106	131133209	.	+	.	gene_id "ENSG00000126883"; transcript_id "G8228.3";
chr9	PacBio	exon	131134898	131135004	.	+	.	gene_id "ENSG00000126883"; transcript_id "G8228.3";
chr9	PacBio	exon	131135940	131136006	.	+	.	gene_id "ENSG00000126883"; transcript_id "G8228.3";
chr9	PacBio	exon	131139281	131139407	.	+	.	gene_id "ENSG00000126883"; transcript_id "G8228.3";
chr9	PacBio	exon	131140549	131140710	.	+	.	gene_id "ENSG00000126883"; transcript_id "G8228.3";
chr9	PacBio	exon	131144280	131144754	.	+	.	gene_id "ENSG00000126883"; transcript_id "G8228.3";
chr9	PacBio	exon	131146129	131146304	.	+	.	gene_id "ENSG00000126883"; transcript_id "G8228.3";
chr9	PacBio	exon	131147490	131147584	.	+	.	gene_id "ENSG00000126883"; transcript_id "G8228.3";
chr9	PacBio	exon	131150324	131150410	.	+	.	gene_id "ENSG00000126883"; transcript_id "G8228.3";
chr9	PacBio	exon	131150616	131150765	.	+	.	gene_id "ENSG00000126883"; transcript_id "G8228.3";
chr9	PacBio	exon	131151736	131151894	.	+	.	gene_id "ENSG00000126883"; transcript_id "G8228.3";
chr9	PacBio	exon	131159383	131159467	.	+	.	gene_id "ENSG00000126883"; transcript_id "G8228.3";
chr9	PacBio	CDS	131125705	131125749	.	+	.	gene_id "ENSG00000126883"; transcript_id "G8228.3";
chr9	PacBio	CDS	131127524	131127719	.	+	.	gene_id "ENSG00000126883"; transcript_id "G8228.3";
chr9	PacBio	CDS	131128332	131128483	.	+	.	gene_id "ENSG00000126883"; transcript_id "G8228.3";
chr9	PacBio	CDS	131129279	131129477	.	+	.	gene_id "ENSG00000126883"; transcript_id "G8228.3";
chr9	PacBio	CDS	131130766	131130836	.	+	.	gene_id "ENSG00000126883"; transcript_id "G8228.3";
chr9	PacBio	CDS	131132596	131132659	.	+	.	gene_id "ENSG00000126883"; transcript_id "G8228.3";
chr9	PacBio	CDS	131133106	131133209	.	+	.	gene_id "ENSG00000126883"; transcript_id "G8228.3";
chr9	PacBio	CDS	131134898	131135004	.	+	.	gene_id "ENSG00000126883"; transcript_id "G8228.3";
chr9	PacBio	CDS	131135940	131136006	.	+	.	gene_id "ENSG00000126883"; transcript_id "G8228.3";
chr9	PacBio	CDS	131139281	131139407	.	+	.	gene_id "ENSG00000126883"; transcript_id "G8228.3";
chr9	PacBio	CDS	131140549	131140710	.	+	.	gene_id "ENSG00000126883"; transcript_id "G8228.3";
chr9	PacBio	CDS	131144280	131144754	.	+	.	gene_id "ENSG00000126883"; transcript_id "G8228.3";
chr9	PacBio	CDS	131146129	131146304	.	+	.	gene_id "ENSG00000126883"; transcript_id "G8228.3";
chr9	PacBio	CDS	131147490	131147584	.	+	.	gene_id "ENSG00000126883"; transcript_id "G8228.3";
chr9	PacBio	CDS	131150324	131150410	.	+	.	gene_id "ENSG00000126883"; transcript_id "G8228.3";
chr9	PacBio	CDS	131150616	131150765	.	+	.	gene_id "ENSG00000126883"; transcript_id "G8228.3";
chr9	PacBio	CDS	131151736	131151894	.	+	.	gene_id "ENSG00000126883"; transcript_id "G8228.3";
chr9	PacBio	CDS	131159383	131159466	.	+	.	gene_id "ENSG00000126883"; transcript_id "G8228.3";
chr9	PacBio	transcript	131125596	131151808	.	+	.	gene_id "ENSG00000126883"; transcript_id "G8228.4";
chr9	PacBio	exon	131125596	131125749	.	+	.	gene_id "ENSG00000126883"; transcript_id "G8228.4";
chr9	PacBio	exon	131127524	131127719	.	+	.	gene_id "ENSG00000126883"; transcript_id "G8228.4";
chr9	PacBio	exon	131128332	131128483	.	+	.	gene_id "ENSG00000126883"; transcript_id "G8228.4";
chr9	PacBio	exon	131129279	131129477	.	+	.	gene_id "ENSG00000126883"; transcript_id "G8228.4";
chr9	PacBio	exon	131130766	131130836	.	+	.	gene_id "ENSG00000126883"; transcript_id "G8228.4";
chr9	PacBio	exon	131132596	131132659	.	+	.	gene_id "ENSG00000126883"; transcript_id "G8228.4";
chr9	PacBio	exon	131133106	131133209	.	+	.	gene_id "ENSG00000126883"; transcript_id "G8228.4";
chr9	PacBio	exon	131134898	131135004	.	+	.	gene_id "ENSG00000126883"; transcript_id "G8228.4";
chr9	PacBio	exon	131135940	131136006	.	+	.	gene_id "ENSG00000126883"; transcript_id "G8228.4";
chr9	PacBio	exon	131139281	131139407	.	+	.	gene_id "ENSG00000126883"; transcript_id "G8228.4";
chr9	PacBio	exon	131140549	131140710	.	+	.	gene_id "ENSG00000126883"; transcript_id "G8228.4";
chr9	PacBio	exon	131144280	131144754	.	+	.	gene_id "ENSG00000126883"; transcript_id "G8228.4";
chr9	PacBio	exon	131146129	131146304	.	+	.	gene_id "ENSG00000126883"; transcript_id "G8228.4";
chr9	PacBio	exon	131147490	131147584	.	+	.	gene_id "ENSG00000126883"; transcript_id "G8228.4";
chr9	PacBio	exon	131150324	131150410	.	+	.	gene_id "ENSG00000126883"; transcript_id "G8228.4";
chr9	PacBio	exon	131150616	131150765	.	+	.	gene_id "ENSG00000126883"; transcript_id "G8228.4";
chr9	PacBio	exon	131151736	131151808	.	+	.	gene_id "ENSG00000126883"; transcript_id "G8228.4";
chr9	PacBio	CDS	131125705	131125749	.	+	.	gene_id "ENSG00000126883"; transcript_id "G8228.4";
chr9	PacBio	CDS	131127524	131127719	.	+	.	gene_id "ENSG00000126883"; transcript_id "G8228.4";
chr9	PacBio	CDS	131128332	131128483	.	+	.	gene_id "ENSG00000126883"; transcript_id "G8228.4";
chr9	PacBio	CDS	131129279	131129477	.	+	.	gene_id "ENSG00000126883"; transcript_id "G8228.4";
chr9	PacBio	CDS	131130766	131130836	.	+	.	gene_id "ENSG00000126883"; transcript_id "G8228.4";
chr9	PacBio	CDS	131132596	131132659	.	+	.	gene_id "ENSG00000126883"; transcript_id "G8228.4";
chr9	PacBio	CDS	131133106	131133209	.	+	.	gene_id "ENSG00000126883"; transcript_id "G8228.4";
chr9	PacBio	CDS	131134898	131135004	.	+	.	gene_id "ENSG00000126883"; transcript_id "G8228.4";
chr9	PacBio	CDS	131135940	131136006	.	+	.	gene_id "ENSG00000126883"; transcript_id "G8228.4";
chr9	PacBio	CDS	131139281	131139407	.	+	.	gene_id "ENSG00000126883"; transcript_id "G8228.4";
chr9	PacBio	CDS	131140549	131140710	.	+	.	gene_id "ENSG00000126883"; transcript_id "G8228.4";
chr9	PacBio	CDS	131144280	131144754	.	+	.	gene_id "ENSG00000126883"; transcript_id "G8228.4";
chr9	PacBio	CDS	131146129	131146304	.	+	.	gene_id "ENSG00000126883"; transcript_id "G8228.4";
chr9	PacBio	CDS	131147490	131147584	.	+	.	gene_id "ENSG00000126883"; transcript_id "G8228.4";
chr9	PacBio	CDS	131150324	131150410	.	+	.	gene_id "ENSG00000126883"; transcript_id "G8228.4";
chr9	PacBio	CDS	131150616	131150765	.	+	.	gene_id "ENSG00000126883"; transcript_id "G8228.4";
chr9	PacBio	CDS	131151736	131151807	.	+	.	gene_id "ENSG00000126883"; transcript_id "G8228.4";
chr9	PacBio	transcript	131125596	131233703	.	+	.	gene_id "ENSG00000126883"; transcript_id "G8228.5";
chr9	PacBio	exon	131125596	131125749	.	+	.	gene_id "ENSG00000126883"; transcript_id "G8228.5";
chr9	PacBio	exon	131127524	131127719	.	+	.	gene_id "ENSG00000126883"; transcript_id "G8228.5";
chr9	PacBio	exon	131128332	131128483	.	+	.	gene_id "ENSG00000126883"; transcript_id "G8228.5";
chr9	PacBio	exon	131129279	131129477	.	+	.	gene_id "ENSG00000126883"; transcript_id "G8228.5";
chr9	PacBio	exon	131130766	131130836	.	+	.	gene_id "ENSG00000126883"; transcript_id "G8228.5";
chr9	PacBio	exon	131132596	131132659	.	+	.	gene_id "ENSG00000126883"; transcript_id "G8228.5";
chr9	PacBio	exon	131133106	131133209	.	+	.	gene_id "ENSG00000126883"; transcript_id "G8228.5";
chr9	PacBio	exon	131134898	131135004	.	+	.	gene_id "ENSG00000126883"; transcript_id "G8228.5";
chr9	PacBio	exon	131135940	131136006	.	+	.	gene_id "ENSG00000126883"; transcript_id "G8228.5";
chr9	PacBio	exon	131139281	131139407	.	+	.	gene_id "ENSG00000126883"; transcript_id "G8228.5";
chr9	PacBio	exon	131140549	131140710	.	+	.	gene_id "ENSG00000126883"; transcript_id "G8228.5";
chr9	PacBio	exon	131144280	131144754	.	+	.	gene_id "ENSG00000126883"; transcript_id "G8228.5";
chr9	PacBio	exon	131146129	131146304	.	+	.	gene_id "ENSG00000126883"; transcript_id "G8228.5";
chr9	PacBio	exon	131147490	131147584	.	+	.	gene_id "ENSG00000126883"; transcript_id "G8228.5";
chr9	PacBio	exon	131150324	131150410	.	+	.	gene_id "ENSG00000126883"; transcript_id "G8228.5";
chr9	PacBio	exon	131150616	131150765	.	+	.	gene_id "ENSG00000126883"; transcript_id "G8228.5";
chr9	PacBio	exon	131151736	131151894	.	+	.	gene_id "ENSG00000126883"; transcript_id "G8228.5";
chr9	PacBio	exon	131159383	131159486	.	+	.	gene_id "ENSG00000126883"; transcript_id "G8228.5";
chr9	PacBio	exon	131162991	131163173	.	+	.	gene_id "ENSG00000126883"; transcript_id "G8228.5";
chr9	PacBio	exon	131163870	131163955	.	+	.	gene_id "ENSG00000126883"; transcript_id "G8228.5";
chr9	PacBio	exon	131164061	131164144	.	+	.	gene_id "ENSG00000126883"; transcript_id "G8228.5";
chr9	PacBio	exon	131174055	131174318	.	+	.	gene_id "ENSG00000126883"; transcript_id "G8228.5";
chr9	PacBio	exon	131175460	131175621	.	+	.	gene_id "ENSG00000126883"; transcript_id "G8228.5";
chr9	PacBio	exon	131178311	131178410	.	+	.	gene_id "ENSG00000126883"; transcript_id "G8228.5";
chr9	PacBio	exon	131187289	131187364	.	+	.	gene_id "ENSG00000126883"; transcript_id "G8228.5";
chr9	PacBio	exon	131189053	131189131	.	+	.	gene_id "ENSG00000126883"; transcript_id "G8228.5";
chr9	PacBio	exon	131192208	131192292	.	+	.	gene_id "ENSG00000126883"; transcript_id "G8228.5";
chr9	PacBio	exon	131195233	131195294	.	+	.	gene_id "ENSG00000126883"; transcript_id "G8228.5";
chr9	PacBio	exon	131197216	131199015	.	+	.	gene_id "ENSG00000126883"; transcript_id "G8228.5";
chr9	PacBio	exon	131201647	131201717	.	+	.	gene_id "ENSG00000126883"; transcript_id "G8228.5";
chr9	PacBio	exon	131215212	131215368	.	+	.	gene_id "ENSG00000126883"; transcript_id "G8228.5";
chr9	PacBio	exon	131222778	131222930	.	+	.	gene_id "ENSG00000126883"; transcript_id "G8228.5";
chr9	PacBio	exon	131228160	131228331	.	+	.	gene_id "ENSG00000126883"; transcript_id "G8228.5";
chr9	PacBio	exon	131230630	131230769	.	+	.	gene_id "ENSG00000126883"; transcript_id "G8228.5";
chr9	PacBio	exon	131232284	131232308	.	+	.	gene_id "ENSG00000126883"; transcript_id "G8228.5";
chr9	PacBio	exon	131233454	131233703	.	+	.	gene_id "ENSG00000126883"; transcript_id "G8228.5";
chr9	PacBio	CDS	131125705	131125749	.	+	.	gene_id "ENSG00000126883"; transcript_id "G8228.5";
chr9	PacBio	CDS	131127524	131127719	.	+	.	gene_id "ENSG00000126883"; transcript_id "G8228.5";
chr9	PacBio	CDS	131128332	131128483	.	+	.	gene_id "ENSG00000126883"; transcript_id "G8228.5";
chr9	PacBio	CDS	131129279	131129477	.	+	.	gene_id "ENSG00000126883"; transcript_id "G8228.5";
chr9	PacBio	CDS	131130766	131130836	.	+	.	gene_id "ENSG00000126883"; transcript_id "G8228.5";
chr9	PacBio	CDS	131132596	131132659	.	+	.	gene_id "ENSG00000126883"; transcript_id "G8228.5";
chr9	PacBio	CDS	131133106	131133209	.	+	.	gene_id "ENSG00000126883"; transcript_id "G8228.5";
chr9	PacBio	CDS	131134898	131135004	.	+	.	gene_id "ENSG00000126883"; transcript_id "G8228.5";
chr9	PacBio	CDS	131135940	131136006	.	+	.	gene_id "ENSG00000126883"; transcript_id "G8228.5";
chr9	PacBio	CDS	131139281	131139407	.	+	.	gene_id "ENSG00000126883"; transcript_id "G8228.5";
chr9	PacBio	CDS	131140549	131140710	.	+	.	gene_id "ENSG00000126883"; transcript_id "G8228.5";
chr9	PacBio	CDS	131144280	131144754	.	+	.	gene_id "ENSG00000126883"; transcript_id "G8228.5";
chr9	PacBio	CDS	131146129	131146304	.	+	.	gene_id "ENSG00000126883"; transcript_id "G8228.5";
chr9	PacBio	CDS	131147490	131147584	.	+	.	gene_id "ENSG00000126883"; transcript_id "G8228.5";
chr9	PacBio	CDS	131150324	131150410	.	+	.	gene_id "ENSG00000126883"; transcript_id "G8228.5";
chr9	PacBio	CDS	131150616	131150765	.	+	.	gene_id "ENSG00000126883"; transcript_id "G8228.5";
chr9	PacBio	CDS	131151736	131151894	.	+	.	gene_id "ENSG00000126883"; transcript_id "G8228.5";
chr9	PacBio	CDS	131159383	131159486	.	+	.	gene_id "ENSG00000126883"; transcript_id "G8228.5";
chr9	PacBio	CDS	131162991	131163173	.	+	.	gene_id "ENSG00000126883"; transcript_id "G8228.5";
chr9	PacBio	CDS	131163870	131163955	.	+	.	gene_id "ENSG00000126883"; transcript_id "G8228.5";
chr9	PacBio	CDS	131164061	131164144	.	+	.	gene_id "ENSG00000126883"; transcript_id "G8228.5";
chr9	PacBio	CDS	131174055	131174318	.	+	.	gene_id "ENSG00000126883"; transcript_id "G8228.5";
chr9	PacBio	CDS	131175460	131175621	.	+	.	gene_id "ENSG00000126883"; transcript_id "G8228.5";
chr9	PacBio	CDS	131178311	131178410	.	+	.	gene_id "ENSG00000126883"; transcript_id "G8228.5";
chr9	PacBio	CDS	131187289	131187364	.	+	.	gene_id "ENSG00000126883"; transcript_id "G8228.5";
chr9	PacBio	CDS	131189053	131189131	.	+	.	gene_id "ENSG00000126883"; transcript_id "G8228.5";
chr9	PacBio	CDS	131192208	131192292	.	+	.	gene_id "ENSG00000126883"; transcript_id "G8228.5";
chr9	PacBio	CDS	131195233	131195294	.	+	.	gene_id "ENSG00000126883"; transcript_id "G8228.5";
chr9	PacBio	CDS	131197216	131199015	.	+	.	gene_id "ENSG00000126883"; transcript_id "G8228.5";
chr9	PacBio	CDS	131201647	131201717	.	+	.	gene_id "ENSG00000126883"; transcript_id "G8228.5";
chr9	PacBio	CDS	131215212	131215368	.	+	.	gene_id "ENSG00000126883"; transcript_id "G8228.5";
chr9	PacBio	CDS	131222778	131222930	.	+	.	gene_id "ENSG00000126883"; transcript_id "G8228.5";
chr9	PacBio	CDS	131228160	131228331	.	+	.	gene_id "ENSG00000126883"; transcript_id "G8228.5";
chr9	PacBio	CDS	131230630	131230769	.	+	.	gene_id "ENSG00000126883"; transcript_id "G8228.5";
chr9	PacBio	CDS	131232284	131232308	.	+	.	gene_id "ENSG00000126883"; transcript_id "G8228.5";
chr9	PacBio	CDS	131233454	131233487	.	+	.	gene_id "ENSG00000126883"; transcript_id "G8228.5";
chr9	PacBio	transcript	131125606	131133209	.	+	.	gene_id "ENSG00000126883"; transcript_id "G8228.6";
chr9	PacBio	exon	131125606	131125749	.	+	.	gene_id "ENSG00000126883"; transcript_id "G8228.6";
chr9	PacBio	exon	131127524	131127719	.	+	.	gene_id "ENSG00000126883"; transcript_id "G8228.6";
chr9	PacBio	exon	131128332	131128483	.	+	.	gene_id "ENSG00000126883"; transcript_id "G8228.6";
chr9	PacBio	exon	131129279	131129477	.	+	.	gene_id "ENSG00000126883"; transcript_id "G8228.6";
chr9	PacBio	exon	131130766	131130836	.	+	.	gene_id "ENSG00000126883"; transcript_id "G8228.6";
chr9	PacBio	exon	131132596	131132659	.	+	.	gene_id "ENSG00000126883"; transcript_id "G8228.6";
chr9	PacBio	exon	131133106	131133209	.	+	.	gene_id "ENSG00000126883"; transcript_id "G8228.6";
chr9	PacBio	CDS	131125705	131125749	.	+	.	gene_id "ENSG00000126883"; transcript_id "G8228.6";
chr9	PacBio	CDS	131127524	131127719	.	+	.	gene_id "ENSG00000126883"; transcript_id "G8228.6";
chr9	PacBio	CDS	131128332	131128483	.	+	.	gene_id "ENSG00000126883"; transcript_id "G8228.6";
chr9	PacBio	CDS	131129279	131129477	.	+	.	gene_id "ENSG00000126883"; transcript_id "G8228.6";
chr9	PacBio	CDS	131130766	131130836	.	+	.	gene_id "ENSG00000126883"; transcript_id "G8228.6";
chr9	PacBio	CDS	131132596	131132659	.	+	.	gene_id "ENSG00000126883"; transcript_id "G8228.6";
chr9	PacBio	CDS	131133106	131133209	.	+	.	gene_id "ENSG00000126883"; transcript_id "G8228.6";
chr9	PacBio	transcript	131258079	131277066	.	-	.	gene_id "ENSG00000126882"; transcript_id "G8229.1";
chr9	PacBio	exon	131258079	131261350	.	-	.	gene_id "ENSG00000126882"; transcript_id "G8229.1";
chr9	PacBio	exon	131275857	131277066	.	-	.	gene_id "ENSG00000126882"; transcript_id "G8229.1";
chr9	PacBio	CDS	131260822	131261350	.	-	.	gene_id "ENSG00000126882"; transcript_id "G8229.1";
chr9	PacBio	CDS	131275857	131276179	.	-	.	gene_id "ENSG00000126882"; transcript_id "G8229.1";
chr9	PacBio	transcript	131260091	131277006	.	-	.	gene_id "ENSG00000126882"; transcript_id "G8229.2";
chr9	PacBio	exon	131260091	131261350	.	-	.	gene_id "ENSG00000126882"; transcript_id "G8229.2";
chr9	PacBio	exon	131275857	131277006	.	-	.	gene_id "ENSG00000126882"; transcript_id "G8229.2";
chr9	PacBio	CDS	131260822	131261350	.	-	.	gene_id "ENSG00000126882"; transcript_id "G8229.2";
chr9	PacBio	CDS	131275857	131276179	.	-	.	gene_id "ENSG00000126882"; transcript_id "G8229.2";
chr9	PacBio	transcript	131260279	131277074	.	-	.	gene_id "ENSG00000126882"; transcript_id "G8229.3";
chr9	PacBio	exon	131260279	131261350	.	-	.	gene_id "ENSG00000126882"; transcript_id "G8229.3";
chr9	PacBio	exon	131275857	131277074	.	-	.	gene_id "ENSG00000126882"; transcript_id "G8229.3";
chr9	PacBio	CDS	131260822	131261350	.	-	.	gene_id "ENSG00000126882"; transcript_id "G8229.3";
chr9	PacBio	CDS	131275857	131276179	.	-	.	gene_id "ENSG00000126882"; transcript_id "G8229.3";
chr9	PacBio	transcript	131260774	131277082	.	-	.	gene_id "ENSG00000126882"; transcript_id "G8229.4";
chr9	PacBio	exon	131260774	131261350	.	-	.	gene_id "ENSG00000126882"; transcript_id "G8229.4";
chr9	PacBio	exon	131275857	131277082	.	-	.	gene_id "ENSG00000126882"; transcript_id "G8229.4";
chr9	PacBio	CDS	131260822	131261350	.	-	.	gene_id "ENSG00000126882"; transcript_id "G8229.4";
chr9	PacBio	CDS	131275857	131276179	.	-	.	gene_id "ENSG00000126882"; transcript_id "G8229.4";
chr9	PacBio	transcript	131289707	131291436	.	+	.	gene_id "ENSG00000160539"; transcript_id "G8230.1";
chr9	PacBio	exon	131289707	131291436	.	+	.	gene_id "ENSG00000160539"; transcript_id "G8230.1";
chr9	PacBio	CDS	131289998	131290669	.	+	.	gene_id "ENSG00000160539"; transcript_id "G8230.1";
chr9	PacBio	transcript	131394000	131473591	.	+	.	gene_id "ENSG00000130723"; transcript_id "G8231.1";
chr9	PacBio	exon	131394000	131394263	.	+	.	gene_id "ENSG00000130723"; transcript_id "G8231.1";
chr9	PacBio	exon	131430090	131430259	.	+	.	gene_id "ENSG00000130723"; transcript_id "G8231.1";
chr9	PacBio	exon	131432617	131432794	.	+	.	gene_id "ENSG00000130723"; transcript_id "G8231.1";
chr9	PacBio	exon	131436620	131436722	.	+	.	gene_id "ENSG00000130723"; transcript_id "G8231.1";
chr9	PacBio	exon	131438989	131439061	.	+	.	gene_id "ENSG00000130723"; transcript_id "G8231.1";
chr9	PacBio	exon	131444185	131444328	.	+	.	gene_id "ENSG00000130723"; transcript_id "G8231.1";
chr9	PacBio	exon	131446401	131446642	.	+	.	gene_id "ENSG00000130723"; transcript_id "G8231.1";
chr9	PacBio	exon	131447085	131447206	.	+	.	gene_id "ENSG00000130723"; transcript_id "G8231.1";
chr9	PacBio	exon	131447662	131447804	.	+	.	gene_id "ENSG00000130723"; transcript_id "G8231.1";
chr9	PacBio	exon	131455076	131455166	.	+	.	gene_id "ENSG00000130723"; transcript_id "G8231.1";
chr9	PacBio	exon	131459164	131459356	.	+	.	gene_id "ENSG00000130723"; transcript_id "G8231.1";
chr9	PacBio	exon	131464763	131465078	.	+	.	gene_id "ENSG00000130723"; transcript_id "G8231.1";
chr9	PacBio	exon	131467563	131467753	.	+	.	gene_id "ENSG00000130723"; transcript_id "G8231.1";
chr9	PacBio	exon	131470788	131470983	.	+	.	gene_id "ENSG00000130723"; transcript_id "G8231.1";
chr9	PacBio	exon	131473508	131473591	.	+	.	gene_id "ENSG00000130723"; transcript_id "G8231.1";
chr9	PacBio	CDS	131430145	131430259	.	+	.	gene_id "ENSG00000130723"; transcript_id "G8231.1";
chr9	PacBio	CDS	131432617	131432794	.	+	.	gene_id "ENSG00000130723"; transcript_id "G8231.1";
chr9	PacBio	CDS	131436620	131436722	.	+	.	gene_id "ENSG00000130723"; transcript_id "G8231.1";
chr9	PacBio	CDS	131438989	131439061	.	+	.	gene_id "ENSG00000130723"; transcript_id "G8231.1";
chr9	PacBio	CDS	131444185	131444328	.	+	.	gene_id "ENSG00000130723"; transcript_id "G8231.1";
chr9	PacBio	CDS	131446401	131446642	.	+	.	gene_id "ENSG00000130723"; transcript_id "G8231.1";
chr9	PacBio	CDS	131447085	131447206	.	+	.	gene_id "ENSG00000130723"; transcript_id "G8231.1";
chr9	PacBio	CDS	131447662	131447804	.	+	.	gene_id "ENSG00000130723"; transcript_id "G8231.1";
chr9	PacBio	CDS	131455076	131455166	.	+	.	gene_id "ENSG00000130723"; transcript_id "G8231.1";
chr9	PacBio	CDS	131459164	131459356	.	+	.	gene_id "ENSG00000130723"; transcript_id "G8231.1";
chr9	PacBio	CDS	131464763	131465078	.	+	.	gene_id "ENSG00000130723"; transcript_id "G8231.1";
chr9	PacBio	CDS	131467563	131467753	.	+	.	gene_id "ENSG00000130723"; transcript_id "G8231.1";
chr9	PacBio	CDS	131470788	131470983	.	+	.	gene_id "ENSG00000130723"; transcript_id "G8231.1";
chr9	PacBio	CDS	131473508	131473590	.	+	.	gene_id "ENSG00000130723"; transcript_id "G8231.1";
chr9	PacBio	transcript	131394067	131474629	.	+	.	gene_id "ENSG00000130723"; transcript_id "G8231.2";
chr9	PacBio	exon	131394067	131394263	.	+	.	gene_id "ENSG00000130723"; transcript_id "G8231.2";
chr9	PacBio	exon	131430090	131430259	.	+	.	gene_id "ENSG00000130723"; transcript_id "G8231.2";
chr9	PacBio	exon	131432617	131432794	.	+	.	gene_id "ENSG00000130723"; transcript_id "G8231.2";
chr9	PacBio	exon	131436620	131436722	.	+	.	gene_id "ENSG00000130723"; transcript_id "G8231.2";
chr9	PacBio	exon	131438989	131439061	.	+	.	gene_id "ENSG00000130723"; transcript_id "G8231.2";
chr9	PacBio	exon	131444185	131444328	.	+	.	gene_id "ENSG00000130723"; transcript_id "G8231.2";
chr9	PacBio	exon	131446401	131446642	.	+	.	gene_id "ENSG00000130723"; transcript_id "G8231.2";
chr9	PacBio	exon	131447085	131447206	.	+	.	gene_id "ENSG00000130723"; transcript_id "G8231.2";
chr9	PacBio	exon	131447662	131447804	.	+	.	gene_id "ENSG00000130723"; transcript_id "G8231.2";
chr9	PacBio	exon	131455076	131455166	.	+	.	gene_id "ENSG00000130723"; transcript_id "G8231.2";
chr9	PacBio	exon	131459164	131459356	.	+	.	gene_id "ENSG00000130723"; transcript_id "G8231.2";
chr9	PacBio	exon	131464763	131465078	.	+	.	gene_id "ENSG00000130723"; transcript_id "G8231.2";
chr9	PacBio	exon	131467563	131467753	.	+	.	gene_id "ENSG00000130723"; transcript_id "G8231.2";
chr9	PacBio	exon	131470788	131470983	.	+	.	gene_id "ENSG00000130723"; transcript_id "G8231.2";
chr9	PacBio	exon	131473508	131473724	.	+	.	gene_id "ENSG00000130723"; transcript_id "G8231.2";
chr9	PacBio	exon	131474454	131474629	.	+	.	gene_id "ENSG00000130723"; transcript_id "G8231.2";
chr9	PacBio	CDS	131430145	131430259	.	+	.	gene_id "ENSG00000130723"; transcript_id "G8231.2";
chr9	PacBio	CDS	131432617	131432794	.	+	.	gene_id "ENSG00000130723"; transcript_id "G8231.2";
chr9	PacBio	CDS	131436620	131436722	.	+	.	gene_id "ENSG00000130723"; transcript_id "G8231.2";
chr9	PacBio	CDS	131438989	131439061	.	+	.	gene_id "ENSG00000130723"; transcript_id "G8231.2";
chr9	PacBio	CDS	131444185	131444328	.	+	.	gene_id "ENSG00000130723"; transcript_id "G8231.2";
chr9	PacBio	CDS	131446401	131446642	.	+	.	gene_id "ENSG00000130723"; transcript_id "G8231.2";
chr9	PacBio	CDS	131447085	131447206	.	+	.	gene_id "ENSG00000130723"; transcript_id "G8231.2";
chr9	PacBio	CDS	131447662	131447804	.	+	.	gene_id "ENSG00000130723"; transcript_id "G8231.2";
chr9	PacBio	CDS	131455076	131455166	.	+	.	gene_id "ENSG00000130723"; transcript_id "G8231.2";
chr9	PacBio	CDS	131459164	131459356	.	+	.	gene_id "ENSG00000130723"; transcript_id "G8231.2";
chr9	PacBio	CDS	131464763	131465078	.	+	.	gene_id "ENSG00000130723"; transcript_id "G8231.2";
chr9	PacBio	CDS	131467563	131467753	.	+	.	gene_id "ENSG00000130723"; transcript_id "G8231.2";
chr9	PacBio	CDS	131470788	131470983	.	+	.	gene_id "ENSG00000130723"; transcript_id "G8231.2";
chr9	PacBio	CDS	131473508	131473724	.	+	.	gene_id "ENSG00000130723"; transcript_id "G8231.2";
chr9	PacBio	CDS	131474454	131474628	.	+	.	gene_id "ENSG00000130723"; transcript_id "G8231.2";
chr9	PacBio	transcript	131482384	131498211	.	+	.	gene_id "ENSG00000130723"; transcript_id "G8232.1";
chr9	PacBio	exon	131482384	131482562	.	+	.	gene_id "ENSG00000130723"; transcript_id "G8232.1";
chr9	PacBio	exon	131482710	131482907	.	+	.	gene_id "ENSG00000130723"; transcript_id "G8232.1";
chr9	PacBio	exon	131483359	131483445	.	+	.	gene_id "ENSG00000130723"; transcript_id "G8232.1";
chr9	PacBio	exon	131484686	131484790	.	+	.	gene_id "ENSG00000130723"; transcript_id "G8232.1";
chr9	PacBio	exon	131484948	131485140	.	+	.	gene_id "ENSG00000130723"; transcript_id "G8232.1";
chr9	PacBio	exon	131486085	131486182	.	+	.	gene_id "ENSG00000130723"; transcript_id "G8232.1";
chr9	PacBio	exon	131487167	131487294	.	+	.	gene_id "ENSG00000130723"; transcript_id "G8232.1";
chr9	PacBio	exon	131487856	131488096	.	+	.	gene_id "ENSG00000130723"; transcript_id "G8232.1";
chr9	PacBio	exon	131491425	131491580	.	+	.	gene_id "ENSG00000130723"; transcript_id "G8232.1";
chr9	PacBio	exon	131492169	131492260	.	+	.	gene_id "ENSG00000130723"; transcript_id "G8232.1";
chr9	PacBio	exon	131494405	131494486	.	+	.	gene_id "ENSG00000130723"; transcript_id "G8232.1";
chr9	PacBio	exon	131495740	131498211	.	+	.	gene_id "ENSG00000130723"; transcript_id "G8232.1";
chr9	PacBio	CDS	131482488	131482562	.	+	.	gene_id "ENSG00000130723"; transcript_id "G8232.1";
chr9	PacBio	CDS	131482710	131482907	.	+	.	gene_id "ENSG00000130723"; transcript_id "G8232.1";
chr9	PacBio	CDS	131483359	131483445	.	+	.	gene_id "ENSG00000130723"; transcript_id "G8232.1";
chr9	PacBio	CDS	131484686	131484790	.	+	.	gene_id "ENSG00000130723"; transcript_id "G8232.1";
chr9	PacBio	CDS	131484948	131485140	.	+	.	gene_id "ENSG00000130723"; transcript_id "G8232.1";
chr9	PacBio	CDS	131486085	131486182	.	+	.	gene_id "ENSG00000130723"; transcript_id "G8232.1";
chr9	PacBio	CDS	131487167	131487294	.	+	.	gene_id "ENSG00000130723"; transcript_id "G8232.1";
chr9	PacBio	CDS	131487856	131488096	.	+	.	gene_id "ENSG00000130723"; transcript_id "G8232.1";
chr9	PacBio	CDS	131491425	131491580	.	+	.	gene_id "ENSG00000130723"; transcript_id "G8232.1";
chr9	PacBio	CDS	131492169	131492260	.	+	.	gene_id "ENSG00000130723"; transcript_id "G8232.1";
chr9	PacBio	CDS	131494405	131494486	.	+	.	gene_id "ENSG00000130723"; transcript_id "G8232.1";
chr9	PacBio	CDS	131495740	131495874	.	+	.	gene_id "ENSG00000130723"; transcript_id "G8232.1";
chr9	PacBio	transcript	131487258	131498129	.	+	.	gene_id "ENSG00000130723"; transcript_id "G8232.2";
chr9	PacBio	exon	131487258	131487294	.	+	.	gene_id "ENSG00000130723"; transcript_id "G8232.2";
chr9	PacBio	exon	131487856	131488096	.	+	.	gene_id "ENSG00000130723"; transcript_id "G8232.2";
chr9	PacBio	exon	131491425	131491580	.	+	.	gene_id "ENSG00000130723"; transcript_id "G8232.2";
chr9	PacBio	exon	131492169	131492260	.	+	.	gene_id "ENSG00000130723"; transcript_id "G8232.2";
chr9	PacBio	exon	131495740	131498129	.	+	.	gene_id "ENSG00000130723"; transcript_id "G8232.2";
chr9	PacBio	CDS	131487869	131488096	.	+	.	gene_id "ENSG00000130723"; transcript_id "G8232.2";
chr9	PacBio	CDS	131491425	131491580	.	+	.	gene_id "ENSG00000130723"; transcript_id "G8232.2";
chr9	PacBio	CDS	131492169	131492260	.	+	.	gene_id "ENSG00000130723"; transcript_id "G8232.2";
chr9	PacBio	CDS	131495740	131495782	.	+	.	gene_id "ENSG00000130723"; transcript_id "G8232.2";
chr9	PacBio	transcript	131497057	131500171	.	+	.	gene_id "ENSG00000130723"; transcript_id "G8232.3";
chr9	PacBio	exon	131497057	131500171	.	+	.	gene_id "ENSG00000130723"; transcript_id "G8232.3";
chr9	PacBio	transcript	131502895	131523794	.	+	.	gene_id "ENSG00000130714"; transcript_id "G8233.1";
chr9	PacBio	exon	131502895	131503073	.	+	.	gene_id "ENSG00000130714"; transcript_id "G8233.1";
chr9	PacBio	exon	131504189	131504340	.	+	.	gene_id "ENSG00000130714"; transcript_id "G8233.1";
chr9	PacBio	exon	131506403	131506453	.	+	.	gene_id "ENSG00000130714"; transcript_id "G8233.1";
chr9	PacBio	exon	131507368	131507514	.	+	.	gene_id "ENSG00000130714"; transcript_id "G8233.1";
chr9	PacBio	exon	131508911	131509022	.	+	.	gene_id "ENSG00000130714"; transcript_id "G8233.1";
chr9	PacBio	exon	131509743	131509808	.	+	.	gene_id "ENSG00000130714"; transcript_id "G8233.1";
chr9	PacBio	exon	131509903	131509996	.	+	.	gene_id "ENSG00000130714"; transcript_id "G8233.1";
chr9	PacBio	exon	131510260	131510415	.	+	.	gene_id "ENSG00000130714"; transcript_id "G8233.1";
chr9	PacBio	exon	131511337	131511467	.	+	.	gene_id "ENSG00000130714"; transcript_id "G8233.1";
chr9	PacBio	exon	131512041	131512136	.	+	.	gene_id "ENSG00000130714"; transcript_id "G8233.1";
chr9	PacBio	exon	131513239	131513331	.	+	.	gene_id "ENSG00000130714"; transcript_id "G8233.1";
chr9	PacBio	exon	131515426	131515522	.	+	.	gene_id "ENSG00000130714"; transcript_id "G8233.1";
chr9	PacBio	exon	131518445	131518537	.	+	.	gene_id "ENSG00000130714"; transcript_id "G8233.1";
chr9	PacBio	exon	131518837	131518957	.	+	.	gene_id "ENSG00000130714"; transcript_id "G8233.1";
chr9	PacBio	exon	131519389	131519486	.	+	.	gene_id "ENSG00000130714"; transcript_id "G8233.1";
chr9	PacBio	exon	131520080	131520193	.	+	.	gene_id "ENSG00000130714"; transcript_id "G8233.1";
chr9	PacBio	exon	131521346	131521472	.	+	.	gene_id "ENSG00000130714"; transcript_id "G8233.1";
chr9	PacBio	exon	131522047	131522224	.	+	.	gene_id "ENSG00000130714"; transcript_id "G8233.1";
chr9	PacBio	exon	131522932	131523794	.	+	.	gene_id "ENSG00000130714"; transcript_id "G8233.1";
chr9	PacBio	CDS	131507439	131507514	.	+	.	gene_id "ENSG00000130714"; transcript_id "G8233.1";
chr9	PacBio	CDS	131508911	131509022	.	+	.	gene_id "ENSG00000130714"; transcript_id "G8233.1";
chr9	PacBio	CDS	131509743	131509808	.	+	.	gene_id "ENSG00000130714"; transcript_id "G8233.1";
chr9	PacBio	CDS	131509903	131509996	.	+	.	gene_id "ENSG00000130714"; transcript_id "G8233.1";
chr9	PacBio	CDS	131510260	131510415	.	+	.	gene_id "ENSG00000130714"; transcript_id "G8233.1";
chr9	PacBio	CDS	131511337	131511467	.	+	.	gene_id "ENSG00000130714"; transcript_id "G8233.1";
chr9	PacBio	CDS	131512041	131512136	.	+	.	gene_id "ENSG00000130714"; transcript_id "G8233.1";
chr9	PacBio	CDS	131513239	131513331	.	+	.	gene_id "ENSG00000130714"; transcript_id "G8233.1";
chr9	PacBio	CDS	131515426	131515522	.	+	.	gene_id "ENSG00000130714"; transcript_id "G8233.1";
chr9	PacBio	CDS	131518445	131518537	.	+	.	gene_id "ENSG00000130714"; transcript_id "G8233.1";
chr9	PacBio	CDS	131518837	131518957	.	+	.	gene_id "ENSG00000130714"; transcript_id "G8233.1";
chr9	PacBio	CDS	131519389	131519486	.	+	.	gene_id "ENSG00000130714"; transcript_id "G8233.1";
chr9	PacBio	CDS	131520080	131520193	.	+	.	gene_id "ENSG00000130714"; transcript_id "G8233.1";
chr9	PacBio	CDS	131521346	131521472	.	+	.	gene_id "ENSG00000130714"; transcript_id "G8233.1";
chr9	PacBio	CDS	131522047	131522224	.	+	.	gene_id "ENSG00000130714"; transcript_id "G8233.1";
chr9	PacBio	CDS	131522932	131523106	.	+	.	gene_id "ENSG00000130714"; transcript_id "G8233.1";
chr9	PacBio	transcript	131502904	131523804	.	+	.	gene_id "ENSG00000130714"; transcript_id "G8233.2";
chr9	PacBio	exon	131502904	131503073	.	+	.	gene_id "ENSG00000130714"; transcript_id "G8233.2";
chr9	PacBio	exon	131504189	131504340	.	+	.	gene_id "ENSG00000130714"; transcript_id "G8233.2";
chr9	PacBio	exon	131506114	131506220	.	+	.	gene_id "ENSG00000130714"; transcript_id "G8233.2";
chr9	PacBio	exon	131506403	131506453	.	+	.	gene_id "ENSG00000130714"; transcript_id "G8233.2";
chr9	PacBio	exon	131507368	131507514	.	+	.	gene_id "ENSG00000130714"; transcript_id "G8233.2";
chr9	PacBio	exon	131508911	131509022	.	+	.	gene_id "ENSG00000130714"; transcript_id "G8233.2";
chr9	PacBio	exon	131509743	131509808	.	+	.	gene_id "ENSG00000130714"; transcript_id "G8233.2";
chr9	PacBio	exon	131509903	131510415	.	+	.	gene_id "ENSG00000130714"; transcript_id "G8233.2";
chr9	PacBio	exon	131511337	131511472	.	+	.	gene_id "ENSG00000130714"; transcript_id "G8233.2";
chr9	PacBio	exon	131512041	131512136	.	+	.	gene_id "ENSG00000130714"; transcript_id "G8233.2";
chr9	PacBio	exon	131513239	131513331	.	+	.	gene_id "ENSG00000130714"; transcript_id "G8233.2";
chr9	PacBio	exon	131515426	131515522	.	+	.	gene_id "ENSG00000130714"; transcript_id "G8233.2";
chr9	PacBio	exon	131518445	131518537	.	+	.	gene_id "ENSG00000130714"; transcript_id "G8233.2";
chr9	PacBio	exon	131518837	131518957	.	+	.	gene_id "ENSG00000130714"; transcript_id "G8233.2";
chr9	PacBio	exon	131519389	131519486	.	+	.	gene_id "ENSG00000130714"; transcript_id "G8233.2";
chr9	PacBio	exon	131520080	131520193	.	+	.	gene_id "ENSG00000130714"; transcript_id "G8233.2";
chr9	PacBio	exon	131521346	131521472	.	+	.	gene_id "ENSG00000130714"; transcript_id "G8233.2";
chr9	PacBio	exon	131522047	131522224	.	+	.	gene_id "ENSG00000130714"; transcript_id "G8233.2";
chr9	PacBio	exon	131522932	131523804	.	+	.	gene_id "ENSG00000130714"; transcript_id "G8233.2";
chr9	PacBio	CDS	131513288	131513331	.	+	.	gene_id "ENSG00000130714"; transcript_id "G8233.2";
chr9	PacBio	CDS	131515426	131515522	.	+	.	gene_id "ENSG00000130714"; transcript_id "G8233.2";
chr9	PacBio	CDS	131518445	131518537	.	+	.	gene_id "ENSG00000130714"; transcript_id "G8233.2";
chr9	PacBio	CDS	131518837	131518957	.	+	.	gene_id "ENSG00000130714"; transcript_id "G8233.2";
chr9	PacBio	CDS	131519389	131519486	.	+	.	gene_id "ENSG00000130714"; transcript_id "G8233.2";
chr9	PacBio	CDS	131520080	131520193	.	+	.	gene_id "ENSG00000130714"; transcript_id "G8233.2";
chr9	PacBio	CDS	131521346	131521472	.	+	.	gene_id "ENSG00000130714"; transcript_id "G8233.2";
chr9	PacBio	CDS	131522047	131522224	.	+	.	gene_id "ENSG00000130714"; transcript_id "G8233.2";
chr9	PacBio	CDS	131522932	131523106	.	+	.	gene_id "ENSG00000130714"; transcript_id "G8233.2";
chr9	PacBio	transcript	131502908	131523799	.	+	.	gene_id "ENSG00000130714"; transcript_id "G8233.3";
chr9	PacBio	exon	131502908	131503073	.	+	.	gene_id "ENSG00000130714"; transcript_id "G8233.3";
chr9	PacBio	exon	131504189	131504340	.	+	.	gene_id "ENSG00000130714"; transcript_id "G8233.3";
chr9	PacBio	exon	131506114	131506220	.	+	.	gene_id "ENSG00000130714"; transcript_id "G8233.3";
chr9	PacBio	exon	131506403	131506453	.	+	.	gene_id "ENSG00000130714"; transcript_id "G8233.3";
chr9	PacBio	exon	131507368	131507514	.	+	.	gene_id "ENSG00000130714"; transcript_id "G8233.3";
chr9	PacBio	exon	131508911	131509022	.	+	.	gene_id "ENSG00000130714"; transcript_id "G8233.3";
chr9	PacBio	exon	131509743	131509808	.	+	.	gene_id "ENSG00000130714"; transcript_id "G8233.3";
chr9	PacBio	exon	131509903	131509996	.	+	.	gene_id "ENSG00000130714"; transcript_id "G8233.3";
chr9	PacBio	exon	131510260	131510415	.	+	.	gene_id "ENSG00000130714"; transcript_id "G8233.3";
chr9	PacBio	exon	131511337	131511467	.	+	.	gene_id "ENSG00000130714"; transcript_id "G8233.3";
chr9	PacBio	exon	131512041	131512136	.	+	.	gene_id "ENSG00000130714"; transcript_id "G8233.3";
chr9	PacBio	exon	131513239	131513331	.	+	.	gene_id "ENSG00000130714"; transcript_id "G8233.3";
chr9	PacBio	exon	131515426	131515522	.	+	.	gene_id "ENSG00000130714"; transcript_id "G8233.3";
chr9	PacBio	exon	131518445	131518537	.	+	.	gene_id "ENSG00000130714"; transcript_id "G8233.3";
chr9	PacBio	exon	131518837	131518957	.	+	.	gene_id "ENSG00000130714"; transcript_id "G8233.3";
chr9	PacBio	exon	131519389	131519486	.	+	.	gene_id "ENSG00000130714"; transcript_id "G8233.3";
chr9	PacBio	exon	131520080	131520193	.	+	.	gene_id "ENSG00000130714"; transcript_id "G8233.3";
chr9	PacBio	exon	131521346	131521472	.	+	.	gene_id "ENSG00000130714"; transcript_id "G8233.3";
chr9	PacBio	exon	131522047	131522224	.	+	.	gene_id "ENSG00000130714"; transcript_id "G8233.3";
chr9	PacBio	exon	131522932	131523799	.	+	.	gene_id "ENSG00000130714"; transcript_id "G8233.3";
chr9	PacBio	CDS	131504219	131504340	.	+	.	gene_id "ENSG00000130714"; transcript_id "G8233.3";
chr9	PacBio	CDS	131506114	131506220	.	+	.	gene_id "ENSG00000130714"; transcript_id "G8233.3";
chr9	PacBio	CDS	131506403	131506453	.	+	.	gene_id "ENSG00000130714"; transcript_id "G8233.3";
chr9	PacBio	CDS	131507368	131507514	.	+	.	gene_id "ENSG00000130714"; transcript_id "G8233.3";
chr9	PacBio	CDS	131508911	131509022	.	+	.	gene_id "ENSG00000130714"; transcript_id "G8233.3";
chr9	PacBio	CDS	131509743	131509808	.	+	.	gene_id "ENSG00000130714"; transcript_id "G8233.3";
chr9	PacBio	CDS	131509903	131509996	.	+	.	gene_id "ENSG00000130714"; transcript_id "G8233.3";
chr9	PacBio	CDS	131510260	131510415	.	+	.	gene_id "ENSG00000130714"; transcript_id "G8233.3";
chr9	PacBio	CDS	131511337	131511467	.	+	.	gene_id "ENSG00000130714"; transcript_id "G8233.3";
chr9	PacBio	CDS	131512041	131512136	.	+	.	gene_id "ENSG00000130714"; transcript_id "G8233.3";
chr9	PacBio	CDS	131513239	131513331	.	+	.	gene_id "ENSG00000130714"; transcript_id "G8233.3";
chr9	PacBio	CDS	131515426	131515522	.	+	.	gene_id "ENSG00000130714"; transcript_id "G8233.3";
chr9	PacBio	CDS	131518445	131518537	.	+	.	gene_id "ENSG00000130714"; transcript_id "G8233.3";
chr9	PacBio	CDS	131518837	131518957	.	+	.	gene_id "ENSG00000130714"; transcript_id "G8233.3";
chr9	PacBio	CDS	131519389	131519486	.	+	.	gene_id "ENSG00000130714"; transcript_id "G8233.3";
chr9	PacBio	CDS	131520080	131520193	.	+	.	gene_id "ENSG00000130714"; transcript_id "G8233.3";
chr9	PacBio	CDS	131521346	131521472	.	+	.	gene_id "ENSG00000130714"; transcript_id "G8233.3";
chr9	PacBio	CDS	131522047	131522224	.	+	.	gene_id "ENSG00000130714"; transcript_id "G8233.3";
chr9	PacBio	CDS	131522932	131523106	.	+	.	gene_id "ENSG00000130714"; transcript_id "G8233.3";
chr9	PacBio	transcript	131502918	131523800	.	+	.	gene_id "ENSG00000130714"; transcript_id "G8233.4";
chr9	PacBio	exon	131502918	131503073	.	+	.	gene_id "ENSG00000130714"; transcript_id "G8233.4";
chr9	PacBio	exon	131506114	131506220	.	+	.	gene_id "ENSG00000130714"; transcript_id "G8233.4";
chr9	PacBio	exon	131506403	131506453	.	+	.	gene_id "ENSG00000130714"; transcript_id "G8233.4";
chr9	PacBio	exon	131507368	131507514	.	+	.	gene_id "ENSG00000130714"; transcript_id "G8233.4";
chr9	PacBio	exon	131508911	131509022	.	+	.	gene_id "ENSG00000130714"; transcript_id "G8233.4";
chr9	PacBio	exon	131509743	131509808	.	+	.	gene_id "ENSG00000130714"; transcript_id "G8233.4";
chr9	PacBio	exon	131509903	131509996	.	+	.	gene_id "ENSG00000130714"; transcript_id "G8233.4";
chr9	PacBio	exon	131510260	131510415	.	+	.	gene_id "ENSG00000130714"; transcript_id "G8233.4";
chr9	PacBio	exon	131511337	131511467	.	+	.	gene_id "ENSG00000130714"; transcript_id "G8233.4";
chr9	PacBio	exon	131512041	131512136	.	+	.	gene_id "ENSG00000130714"; transcript_id "G8233.4";
chr9	PacBio	exon	131513239	131513331	.	+	.	gene_id "ENSG00000130714"; transcript_id "G8233.4";
chr9	PacBio	exon	131515426	131515522	.	+	.	gene_id "ENSG00000130714"; transcript_id "G8233.4";
chr9	PacBio	exon	131518445	131518537	.	+	.	gene_id "ENSG00000130714"; transcript_id "G8233.4";
chr9	PacBio	exon	131518837	131518957	.	+	.	gene_id "ENSG00000130714"; transcript_id "G8233.4";
chr9	PacBio	exon	131519389	131519486	.	+	.	gene_id "ENSG00000130714"; transcript_id "G8233.4";
chr9	PacBio	exon	131520080	131520193	.	+	.	gene_id "ENSG00000130714"; transcript_id "G8233.4";
chr9	PacBio	exon	131521346	131521472	.	+	.	gene_id "ENSG00000130714"; transcript_id "G8233.4";
chr9	PacBio	exon	131522047	131522224	.	+	.	gene_id "ENSG00000130714"; transcript_id "G8233.4";
chr9	PacBio	exon	131522932	131523800	.	+	.	gene_id "ENSG00000130714"; transcript_id "G8233.4";
chr9	PacBio	CDS	131506154	131506220	.	+	.	gene_id "ENSG00000130714"; transcript_id "G8233.4";
chr9	PacBio	CDS	131506403	131506453	.	+	.	gene_id "ENSG00000130714"; transcript_id "G8233.4";
chr9	PacBio	CDS	131507368	131507514	.	+	.	gene_id "ENSG00000130714"; transcript_id "G8233.4";
chr9	PacBio	CDS	131508911	131509022	.	+	.	gene_id "ENSG00000130714"; transcript_id "G8233.4";
chr9	PacBio	CDS	131509743	131509808	.	+	.	gene_id "ENSG00000130714"; transcript_id "G8233.4";
chr9	PacBio	CDS	131509903	131509996	.	+	.	gene_id "ENSG00000130714"; transcript_id "G8233.4";
chr9	PacBio	CDS	131510260	131510415	.	+	.	gene_id "ENSG00000130714"; transcript_id "G8233.4";
chr9	PacBio	CDS	131511337	131511467	.	+	.	gene_id "ENSG00000130714"; transcript_id "G8233.4";
chr9	PacBio	CDS	131512041	131512136	.	+	.	gene_id "ENSG00000130714"; transcript_id "G8233.4";
chr9	PacBio	CDS	131513239	131513331	.	+	.	gene_id "ENSG00000130714"; transcript_id "G8233.4";
chr9	PacBio	CDS	131515426	131515522	.	+	.	gene_id "ENSG00000130714"; transcript_id "G8233.4";
chr9	PacBio	CDS	131518445	131518537	.	+	.	gene_id "ENSG00000130714"; transcript_id "G8233.4";
chr9	PacBio	CDS	131518837	131518957	.	+	.	gene_id "ENSG00000130714"; transcript_id "G8233.4";
chr9	PacBio	CDS	131519389	131519486	.	+	.	gene_id "ENSG00000130714"; transcript_id "G8233.4";
chr9	PacBio	CDS	131520080	131520193	.	+	.	gene_id "ENSG00000130714"; transcript_id "G8233.4";
chr9	PacBio	CDS	131521346	131521472	.	+	.	gene_id "ENSG00000130714"; transcript_id "G8233.4";
chr9	PacBio	CDS	131522047	131522224	.	+	.	gene_id "ENSG00000130714"; transcript_id "G8233.4";
chr9	PacBio	CDS	131522932	131523106	.	+	.	gene_id "ENSG00000130714"; transcript_id "G8233.4";
chr9	PacBio	transcript	131502928	131523343	.	+	.	gene_id "ENSG00000130714"; transcript_id "G8233.5";
chr9	PacBio	exon	131502928	131503073	.	+	.	gene_id "ENSG00000130714"; transcript_id "G8233.5";
chr9	PacBio	exon	131504189	131504340	.	+	.	gene_id "ENSG00000130714"; transcript_id "G8233.5";
chr9	PacBio	exon	131506114	131506220	.	+	.	gene_id "ENSG00000130714"; transcript_id "G8233.5";
chr9	PacBio	exon	131506403	131506453	.	+	.	gene_id "ENSG00000130714"; transcript_id "G8233.5";
chr9	PacBio	exon	131507368	131507514	.	+	.	gene_id "ENSG00000130714"; transcript_id "G8233.5";
chr9	PacBio	exon	131508911	131509022	.	+	.	gene_id "ENSG00000130714"; transcript_id "G8233.5";
chr9	PacBio	exon	131509743	131509808	.	+	.	gene_id "ENSG00000130714"; transcript_id "G8233.5";
chr9	PacBio	exon	131509903	131509996	.	+	.	gene_id "ENSG00000130714"; transcript_id "G8233.5";
chr9	PacBio	exon	131510260	131510415	.	+	.	gene_id "ENSG00000130714"; transcript_id "G8233.5";
chr9	PacBio	exon	131511337	131511467	.	+	.	gene_id "ENSG00000130714"; transcript_id "G8233.5";
chr9	PacBio	exon	131512041	131512136	.	+	.	gene_id "ENSG00000130714"; transcript_id "G8233.5";
chr9	PacBio	exon	131513239	131513331	.	+	.	gene_id "ENSG00000130714"; transcript_id "G8233.5";
chr9	PacBio	exon	131515426	131515522	.	+	.	gene_id "ENSG00000130714"; transcript_id "G8233.5";
chr9	PacBio	exon	131518445	131518537	.	+	.	gene_id "ENSG00000130714"; transcript_id "G8233.5";
chr9	PacBio	exon	131518837	131518957	.	+	.	gene_id "ENSG00000130714"; transcript_id "G8233.5";
chr9	PacBio	exon	131519389	131519486	.	+	.	gene_id "ENSG00000130714"; transcript_id "G8233.5";
chr9	PacBio	exon	131520080	131520193	.	+	.	gene_id "ENSG00000130714"; transcript_id "G8233.5";
chr9	PacBio	exon	131521346	131521472	.	+	.	gene_id "ENSG00000130714"; transcript_id "G8233.5";
chr9	PacBio	exon	131522047	131522224	.	+	.	gene_id "ENSG00000130714"; transcript_id "G8233.5";
chr9	PacBio	exon	131522932	131523343	.	+	.	gene_id "ENSG00000130714"; transcript_id "G8233.5";
chr9	PacBio	CDS	131504219	131504340	.	+	.	gene_id "ENSG00000130714"; transcript_id "G8233.5";
chr9	PacBio	CDS	131506114	131506220	.	+	.	gene_id "ENSG00000130714"; transcript_id "G8233.5";
chr9	PacBio	CDS	131506403	131506453	.	+	.	gene_id "ENSG00000130714"; transcript_id "G8233.5";
chr9	PacBio	CDS	131507368	131507514	.	+	.	gene_id "ENSG00000130714"; transcript_id "G8233.5";
chr9	PacBio	CDS	131508911	131509022	.	+	.	gene_id "ENSG00000130714"; transcript_id "G8233.5";
chr9	PacBio	CDS	131509743	131509808	.	+	.	gene_id "ENSG00000130714"; transcript_id "G8233.5";
chr9	PacBio	CDS	131509903	131509996	.	+	.	gene_id "ENSG00000130714"; transcript_id "G8233.5";
chr9	PacBio	CDS	131510260	131510415	.	+	.	gene_id "ENSG00000130714"; transcript_id "G8233.5";
chr9	PacBio	CDS	131511337	131511467	.	+	.	gene_id "ENSG00000130714"; transcript_id "G8233.5";
chr9	PacBio	CDS	131512041	131512136	.	+	.	gene_id "ENSG00000130714"; transcript_id "G8233.5";
chr9	PacBio	CDS	131513239	131513331	.	+	.	gene_id "ENSG00000130714"; transcript_id "G8233.5";
chr9	PacBio	CDS	131515426	131515522	.	+	.	gene_id "ENSG00000130714"; transcript_id "G8233.5";
chr9	PacBio	CDS	131518445	131518537	.	+	.	gene_id "ENSG00000130714"; transcript_id "G8233.5";
chr9	PacBio	CDS	131518837	131518957	.	+	.	gene_id "ENSG00000130714"; transcript_id "G8233.5";
chr9	PacBio	CDS	131519389	131519486	.	+	.	gene_id "ENSG00000130714"; transcript_id "G8233.5";
chr9	PacBio	CDS	131520080	131520193	.	+	.	gene_id "ENSG00000130714"; transcript_id "G8233.5";
chr9	PacBio	CDS	131521346	131521472	.	+	.	gene_id "ENSG00000130714"; transcript_id "G8233.5";
chr9	PacBio	CDS	131522047	131522224	.	+	.	gene_id "ENSG00000130714"; transcript_id "G8233.5";
chr9	PacBio	CDS	131522932	131523106	.	+	.	gene_id "ENSG00000130714"; transcript_id "G8233.5";
chr9	PacBio	transcript	131502928	131523799	.	+	.	gene_id "ENSG00000130714"; transcript_id "G8233.6";
chr9	PacBio	exon	131502928	131503073	.	+	.	gene_id "ENSG00000130714"; transcript_id "G8233.6";
chr9	PacBio	exon	131504189	131504340	.	+	.	gene_id "ENSG00000130714"; transcript_id "G8233.6";
chr9	PacBio	exon	131506114	131506220	.	+	.	gene_id "ENSG00000130714"; transcript_id "G8233.6";
chr9	PacBio	exon	131506403	131506453	.	+	.	gene_id "ENSG00000130714"; transcript_id "G8233.6";
chr9	PacBio	exon	131507368	131507514	.	+	.	gene_id "ENSG00000130714"; transcript_id "G8233.6";
chr9	PacBio	exon	131508911	131509022	.	+	.	gene_id "ENSG00000130714"; transcript_id "G8233.6";
chr9	PacBio	exon	131509743	131509808	.	+	.	gene_id "ENSG00000130714"; transcript_id "G8233.6";
chr9	PacBio	exon	131509903	131510415	.	+	.	gene_id "ENSG00000130714"; transcript_id "G8233.6";
chr9	PacBio	exon	131511337	131512136	.	+	.	gene_id "ENSG00000130714"; transcript_id "G8233.6";
chr9	PacBio	exon	131513239	131513331	.	+	.	gene_id "ENSG00000130714"; transcript_id "G8233.6";
chr9	PacBio	exon	131515426	131515522	.	+	.	gene_id "ENSG00000130714"; transcript_id "G8233.6";
chr9	PacBio	exon	131518445	131518537	.	+	.	gene_id "ENSG00000130714"; transcript_id "G8233.6";
chr9	PacBio	exon	131518837	131518957	.	+	.	gene_id "ENSG00000130714"; transcript_id "G8233.6";
chr9	PacBio	exon	131519389	131519486	.	+	.	gene_id "ENSG00000130714"; transcript_id "G8233.6";
chr9	PacBio	exon	131520080	131520193	.	+	.	gene_id "ENSG00000130714"; transcript_id "G8233.6";
chr9	PacBio	exon	131521346	131521472	.	+	.	gene_id "ENSG00000130714"; transcript_id "G8233.6";
chr9	PacBio	exon	131522047	131522224	.	+	.	gene_id "ENSG00000130714"; transcript_id "G8233.6";
chr9	PacBio	exon	131522932	131523799	.	+	.	gene_id "ENSG00000130714"; transcript_id "G8233.6";
chr9	PacBio	CDS	131513288	131513331	.	+	.	gene_id "ENSG00000130714"; transcript_id "G8233.6";
chr9	PacBio	CDS	131515426	131515522	.	+	.	gene_id "ENSG00000130714"; transcript_id "G8233.6";
chr9	PacBio	CDS	131518445	131518537	.	+	.	gene_id "ENSG00000130714"; transcript_id "G8233.6";
chr9	PacBio	CDS	131518837	131518957	.	+	.	gene_id "ENSG00000130714"; transcript_id "G8233.6";
chr9	PacBio	CDS	131519389	131519486	.	+	.	gene_id "ENSG00000130714"; transcript_id "G8233.6";
chr9	PacBio	CDS	131520080	131520193	.	+	.	gene_id "ENSG00000130714"; transcript_id "G8233.6";
chr9	PacBio	CDS	131521346	131521472	.	+	.	gene_id "ENSG00000130714"; transcript_id "G8233.6";
chr9	PacBio	CDS	131522047	131522224	.	+	.	gene_id "ENSG00000130714"; transcript_id "G8233.6";
chr9	PacBio	CDS	131522932	131523106	.	+	.	gene_id "ENSG00000130714"; transcript_id "G8233.6";
chr9	PacBio	transcript	131502930	131523799	.	+	.	gene_id "ENSG00000130714"; transcript_id "G8233.7";
chr9	PacBio	exon	131502930	131503073	.	+	.	gene_id "ENSG00000130714"; transcript_id "G8233.7";
chr9	PacBio	exon	131506403	131506453	.	+	.	gene_id "ENSG00000130714"; transcript_id "G8233.7";
chr9	PacBio	exon	131507368	131507514	.	+	.	gene_id "ENSG00000130714"; transcript_id "G8233.7";
chr9	PacBio	exon	131508911	131509022	.	+	.	gene_id "ENSG00000130714"; transcript_id "G8233.7";
chr9	PacBio	exon	131509743	131509808	.	+	.	gene_id "ENSG00000130714"; transcript_id "G8233.7";
chr9	PacBio	exon	131509903	131509996	.	+	.	gene_id "ENSG00000130714"; transcript_id "G8233.7";
chr9	PacBio	exon	131510260	131510415	.	+	.	gene_id "ENSG00000130714"; transcript_id "G8233.7";
chr9	PacBio	exon	131511337	131511467	.	+	.	gene_id "ENSG00000130714"; transcript_id "G8233.7";
chr9	PacBio	exon	131512041	131512136	.	+	.	gene_id "ENSG00000130714"; transcript_id "G8233.7";
chr9	PacBio	exon	131513239	131513331	.	+	.	gene_id "ENSG00000130714"; transcript_id "G8233.7";
chr9	PacBio	exon	131515426	131515522	.	+	.	gene_id "ENSG00000130714"; transcript_id "G8233.7";
chr9	PacBio	exon	131518445	131518537	.	+	.	gene_id "ENSG00000130714"; transcript_id "G8233.7";
chr9	PacBio	exon	131518837	131518957	.	+	.	gene_id "ENSG00000130714"; transcript_id "G8233.7";
chr9	PacBio	exon	131519389	131519486	.	+	.	gene_id "ENSG00000130714"; transcript_id "G8233.7";
chr9	PacBio	exon	131520080	131520193	.	+	.	gene_id "ENSG00000130714"; transcript_id "G8233.7";
chr9	PacBio	exon	131521346	131521472	.	+	.	gene_id "ENSG00000130714"; transcript_id "G8233.7";
chr9	PacBio	exon	131522047	131522224	.	+	.	gene_id "ENSG00000130714"; transcript_id "G8233.7";
chr9	PacBio	exon	131522932	131523799	.	+	.	gene_id "ENSG00000130714"; transcript_id "G8233.7";
chr9	PacBio	CDS	131507439	131507514	.	+	.	gene_id "ENSG00000130714"; transcript_id "G8233.7";
chr9	PacBio	CDS	131508911	131509022	.	+	.	gene_id "ENSG00000130714"; transcript_id "G8233.7";
chr9	PacBio	CDS	131509743	131509808	.	+	.	gene_id "ENSG00000130714"; transcript_id "G8233.7";
chr9	PacBio	CDS	131509903	131509996	.	+	.	gene_id "ENSG00000130714"; transcript_id "G8233.7";
chr9	PacBio	CDS	131510260	131510415	.	+	.	gene_id "ENSG00000130714"; transcript_id "G8233.7";
chr9	PacBio	CDS	131511337	131511467	.	+	.	gene_id "ENSG00000130714"; transcript_id "G8233.7";
chr9	PacBio	CDS	131512041	131512136	.	+	.	gene_id "ENSG00000130714"; transcript_id "G8233.7";
chr9	PacBio	CDS	131513239	131513331	.	+	.	gene_id "ENSG00000130714"; transcript_id "G8233.7";
chr9	PacBio	CDS	131515426	131515522	.	+	.	gene_id "ENSG00000130714"; transcript_id "G8233.7";
chr9	PacBio	CDS	131518445	131518537	.	+	.	gene_id "ENSG00000130714"; transcript_id "G8233.7";
chr9	PacBio	CDS	131518837	131518957	.	+	.	gene_id "ENSG00000130714"; transcript_id "G8233.7";
chr9	PacBio	CDS	131519389	131519486	.	+	.	gene_id "ENSG00000130714"; transcript_id "G8233.7";
chr9	PacBio	CDS	131520080	131520193	.	+	.	gene_id "ENSG00000130714"; transcript_id "G8233.7";
chr9	PacBio	CDS	131521346	131521472	.	+	.	gene_id "ENSG00000130714"; transcript_id "G8233.7";
chr9	PacBio	CDS	131522047	131522224	.	+	.	gene_id "ENSG00000130714"; transcript_id "G8233.7";
chr9	PacBio	CDS	131522932	131523106	.	+	.	gene_id "ENSG00000130714"; transcript_id "G8233.7";
chr9	PacBio	transcript	131502950	131523799	.	+	.	gene_id "ENSG00000130714"; transcript_id "G8233.8";
chr9	PacBio	exon	131502950	131503073	.	+	.	gene_id "ENSG00000130714"; transcript_id "G8233.8";
chr9	PacBio	exon	131506114	131506220	.	+	.	gene_id "ENSG00000130714"; transcript_id "G8233.8";
chr9	PacBio	exon	131506403	131506453	.	+	.	gene_id "ENSG00000130714"; transcript_id "G8233.8";
chr9	PacBio	exon	131507368	131507514	.	+	.	gene_id "ENSG00000130714"; transcript_id "G8233.8";
chr9	PacBio	exon	131508911	131509022	.	+	.	gene_id "ENSG00000130714"; transcript_id "G8233.8";
chr9	PacBio	exon	131509743	131509808	.	+	.	gene_id "ENSG00000130714"; transcript_id "G8233.8";
chr9	PacBio	exon	131509903	131510415	.	+	.	gene_id "ENSG00000130714"; transcript_id "G8233.8";
chr9	PacBio	exon	131511337	131511472	.	+	.	gene_id "ENSG00000130714"; transcript_id "G8233.8";
chr9	PacBio	exon	131512041	131512136	.	+	.	gene_id "ENSG00000130714"; transcript_id "G8233.8";
chr9	PacBio	exon	131513239	131513331	.	+	.	gene_id "ENSG00000130714"; transcript_id "G8233.8";
chr9	PacBio	exon	131515426	131515522	.	+	.	gene_id "ENSG00000130714"; transcript_id "G8233.8";
chr9	PacBio	exon	131518445	131518537	.	+	.	gene_id "ENSG00000130714"; transcript_id "G8233.8";
chr9	PacBio	exon	131518837	131518957	.	+	.	gene_id "ENSG00000130714"; transcript_id "G8233.8";
chr9	PacBio	exon	131519389	131519486	.	+	.	gene_id "ENSG00000130714"; transcript_id "G8233.8";
chr9	PacBio	exon	131520080	131520193	.	+	.	gene_id "ENSG00000130714"; transcript_id "G8233.8";
chr9	PacBio	exon	131521346	131521472	.	+	.	gene_id "ENSG00000130714"; transcript_id "G8233.8";
chr9	PacBio	exon	131522047	131522224	.	+	.	gene_id "ENSG00000130714"; transcript_id "G8233.8";
chr9	PacBio	exon	131522932	131523799	.	+	.	gene_id "ENSG00000130714"; transcript_id "G8233.8";
chr9	PacBio	CDS	131513288	131513331	.	+	.	gene_id "ENSG00000130714"; transcript_id "G8233.8";
chr9	PacBio	CDS	131515426	131515522	.	+	.	gene_id "ENSG00000130714"; transcript_id "G8233.8";
chr9	PacBio	CDS	131518445	131518537	.	+	.	gene_id "ENSG00000130714"; transcript_id "G8233.8";
chr9	PacBio	CDS	131518837	131518957	.	+	.	gene_id "ENSG00000130714"; transcript_id "G8233.8";
chr9	PacBio	CDS	131519389	131519486	.	+	.	gene_id "ENSG00000130714"; transcript_id "G8233.8";
chr9	PacBio	CDS	131520080	131520193	.	+	.	gene_id "ENSG00000130714"; transcript_id "G8233.8";
chr9	PacBio	CDS	131521346	131521472	.	+	.	gene_id "ENSG00000130714"; transcript_id "G8233.8";
chr9	PacBio	CDS	131522047	131522224	.	+	.	gene_id "ENSG00000130714"; transcript_id "G8233.8";
chr9	PacBio	CDS	131522932	131523106	.	+	.	gene_id "ENSG00000130714"; transcript_id "G8233.8";
chr9	PacBio	transcript	131523804	131531244	.	-	.	gene_id "ENSG00000130717"; transcript_id "G8234.2";
chr9	PacBio	exon	131523804	131525221	.	-	.	gene_id "ENSG00000130717"; transcript_id "G8234.2";
chr9	PacBio	exon	131525929	131525977	.	-	.	gene_id "ENSG00000130717"; transcript_id "G8234.2";
chr9	PacBio	exon	131528944	131529270	.	-	.	gene_id "ENSG00000130717"; transcript_id "G8234.2";
chr9	PacBio	exon	131529488	131529584	.	-	.	gene_id "ENSG00000130717"; transcript_id "G8234.2";
chr9	PacBio	exon	131530486	131530645	.	-	.	gene_id "ENSG00000130717"; transcript_id "G8234.2";
chr9	PacBio	exon	131531067	131531244	.	-	.	gene_id "ENSG00000130717"; transcript_id "G8234.2";
chr9	PacBio	CDS	131529072	131529270	.	-	.	gene_id "ENSG00000130717"; transcript_id "G8234.2";
chr9	PacBio	CDS	131529488	131529584	.	-	.	gene_id "ENSG00000130717"; transcript_id "G8234.2";
chr9	PacBio	CDS	131530486	131530645	.	-	.	gene_id "ENSG00000130717"; transcript_id "G8234.2";
chr9	PacBio	CDS	131531067	131531174	.	-	.	gene_id "ENSG00000130717"; transcript_id "G8234.2";
chr9	PacBio	transcript	131523804	131531281	.	-	.	gene_id "ENSG00000130717"; transcript_id "G8234.1";
chr9	PacBio	exon	131523804	131525221	.	-	.	gene_id "ENSG00000130717"; transcript_id "G8234.1";
chr9	PacBio	exon	131525929	131525977	.	-	.	gene_id "ENSG00000130717"; transcript_id "G8234.1";
chr9	PacBio	exon	131528944	131529038	.	-	.	gene_id "ENSG00000130717"; transcript_id "G8234.1";
chr9	PacBio	exon	131529128	131529270	.	-	.	gene_id "ENSG00000130717"; transcript_id "G8234.1";
chr9	PacBio	exon	131529488	131529584	.	-	.	gene_id "ENSG00000130717"; transcript_id "G8234.1";
chr9	PacBio	exon	131530486	131530645	.	-	.	gene_id "ENSG00000130717"; transcript_id "G8234.1";
chr9	PacBio	exon	131531067	131531281	.	-	.	gene_id "ENSG00000130717"; transcript_id "G8234.1";
chr9	PacBio	CDS	131525040	131525221	.	-	.	gene_id "ENSG00000130717"; transcript_id "G8234.1";
chr9	PacBio	CDS	131525929	131525977	.	-	.	gene_id "ENSG00000130717"; transcript_id "G8234.1";
chr9	PacBio	CDS	131528944	131529038	.	-	.	gene_id "ENSG00000130717"; transcript_id "G8234.1";
chr9	PacBio	CDS	131529128	131529270	.	-	.	gene_id "ENSG00000130717"; transcript_id "G8234.1";
chr9	PacBio	CDS	131529488	131529584	.	-	.	gene_id "ENSG00000130717"; transcript_id "G8234.1";
chr9	PacBio	CDS	131530486	131530645	.	-	.	gene_id "ENSG00000130717"; transcript_id "G8234.1";
chr9	PacBio	CDS	131531067	131531174	.	-	.	gene_id "ENSG00000130717"; transcript_id "G8234.1";
chr9	PacBio	transcript	131524567	131531264	.	-	.	gene_id "ENSG00000130717"; transcript_id "G8234.3";
chr9	PacBio	exon	131524567	131525221	.	-	.	gene_id "ENSG00000130717"; transcript_id "G8234.3";
chr9	PacBio	exon	131525929	131525977	.	-	.	gene_id "ENSG00000130717"; transcript_id "G8234.3";
chr9	PacBio	exon	131528944	131529038	.	-	.	gene_id "ENSG00000130717"; transcript_id "G8234.3";
chr9	PacBio	exon	131529128	131529270	.	-	.	gene_id "ENSG00000130717"; transcript_id "G8234.3";
chr9	PacBio	exon	131529488	131529584	.	-	.	gene_id "ENSG00000130717"; transcript_id "G8234.3";
chr9	PacBio	exon	131530486	131530645	.	-	.	gene_id "ENSG00000130717"; transcript_id "G8234.3";
chr9	PacBio	exon	131531067	131531264	.	-	.	gene_id "ENSG00000130717"; transcript_id "G8234.3";
chr9	PacBio	CDS	131525040	131525221	.	-	.	gene_id "ENSG00000130717"; transcript_id "G8234.3";
chr9	PacBio	CDS	131525929	131525977	.	-	.	gene_id "ENSG00000130717"; transcript_id "G8234.3";
chr9	PacBio	CDS	131528944	131529038	.	-	.	gene_id "ENSG00000130717"; transcript_id "G8234.3";
chr9	PacBio	CDS	131529128	131529270	.	-	.	gene_id "ENSG00000130717"; transcript_id "G8234.3";
chr9	PacBio	CDS	131529488	131529584	.	-	.	gene_id "ENSG00000130717"; transcript_id "G8234.3";
chr9	PacBio	CDS	131530486	131530645	.	-	.	gene_id "ENSG00000130717"; transcript_id "G8234.3";
chr9	PacBio	CDS	131531067	131531174	.	-	.	gene_id "ENSG00000130717"; transcript_id "G8234.3";
chr9	PacBio	transcript	131590954	131630431	.	-	.	gene_id "ENSG00000107263"; transcript_id "G8235.2";
chr9	PacBio	exon	131590954	131592183	.	-	.	gene_id "ENSG00000107263"; transcript_id "G8235.2";
chr9	PacBio	exon	131596298	131596373	.	-	.	gene_id "ENSG00000107263"; transcript_id "G8235.2";
chr9	PacBio	exon	131598199	131598310	.	-	.	gene_id "ENSG00000107263"; transcript_id "G8235.2";
chr9	PacBio	exon	131602061	131602149	.	-	.	gene_id "ENSG00000107263"; transcript_id "G8235.2";
chr9	PacBio	exon	131621796	131621998	.	-	.	gene_id "ENSG00000107263"; transcript_id "G8235.2";
chr9	PacBio	exon	131625922	131626422	.	-	.	gene_id "ENSG00000107263"; transcript_id "G8235.2";
chr9	PacBio	exon	131627913	131628096	.	-	.	gene_id "ENSG00000107263"; transcript_id "G8235.2";
chr9	PacBio	exon	131628549	131628672	.	-	.	gene_id "ENSG00000107263"; transcript_id "G8235.2";
chr9	PacBio	exon	131629102	131629254	.	-	.	gene_id "ENSG00000107263"; transcript_id "G8235.2";
chr9	PacBio	exon	131630236	131630431	.	-	.	gene_id "ENSG00000107263"; transcript_id "G8235.2";
chr9	PacBio	CDS	131591981	131592183	.	-	.	gene_id "ENSG00000107263"; transcript_id "G8235.2";
chr9	PacBio	CDS	131596298	131596373	.	-	.	gene_id "ENSG00000107263"; transcript_id "G8235.2";
chr9	PacBio	CDS	131598199	131598310	.	-	.	gene_id "ENSG00000107263"; transcript_id "G8235.2";
chr9	PacBio	CDS	131602061	131602149	.	-	.	gene_id "ENSG00000107263"; transcript_id "G8235.2";
chr9	PacBio	CDS	131621796	131621998	.	-	.	gene_id "ENSG00000107263"; transcript_id "G8235.2";
chr9	PacBio	CDS	131625922	131626422	.	-	.	gene_id "ENSG00000107263"; transcript_id "G8235.2";
chr9	PacBio	CDS	131627913	131628096	.	-	.	gene_id "ENSG00000107263"; transcript_id "G8235.2";
chr9	PacBio	CDS	131628549	131628672	.	-	.	gene_id "ENSG00000107263"; transcript_id "G8235.2";
chr9	PacBio	CDS	131629102	131629196	.	-	.	gene_id "ENSG00000107263"; transcript_id "G8235.2";
chr9	PacBio	transcript	131620289	131630401	.	-	.	gene_id "ENSG00000107263"; transcript_id "G8235.3";
chr9	PacBio	exon	131620289	131621998	.	-	.	gene_id "ENSG00000107263"; transcript_id "G8235.3";
chr9	PacBio	exon	131625922	131626422	.	-	.	gene_id "ENSG00000107263"; transcript_id "G8235.3";
chr9	PacBio	exon	131627913	131628672	.	-	.	gene_id "ENSG00000107263"; transcript_id "G8235.3";
chr9	PacBio	exon	131629102	131629254	.	-	.	gene_id "ENSG00000107263"; transcript_id "G8235.3";
chr9	PacBio	exon	131630236	131630401	.	-	.	gene_id "ENSG00000107263"; transcript_id "G8235.3";
chr9	PacBio	CDS	131628228	131628672	.	-	.	gene_id "ENSG00000107263"; transcript_id "G8235.3";
chr9	PacBio	CDS	131629102	131629196	.	-	.	gene_id "ENSG00000107263"; transcript_id "G8235.3";
chr9	PacBio	transcript	131622490	131630403	.	-	.	gene_id "ENSG00000107263"; transcript_id "G8235.5";
chr9	PacBio	exon	131622490	131626422	.	-	.	gene_id "ENSG00000107263"; transcript_id "G8235.5";
chr9	PacBio	exon	131627913	131628096	.	-	.	gene_id "ENSG00000107263"; transcript_id "G8235.5";
chr9	PacBio	exon	131628549	131628672	.	-	.	gene_id "ENSG00000107263"; transcript_id "G8235.5";
chr9	PacBio	exon	131629102	131629254	.	-	.	gene_id "ENSG00000107263"; transcript_id "G8235.5";
chr9	PacBio	exon	131630236	131630403	.	-	.	gene_id "ENSG00000107263"; transcript_id "G8235.5";
chr9	PacBio	CDS	131625875	131626422	.	-	.	gene_id "ENSG00000107263"; transcript_id "G8235.5";
chr9	PacBio	CDS	131627913	131628096	.	-	.	gene_id "ENSG00000107263"; transcript_id "G8235.5";
chr9	PacBio	CDS	131628549	131628672	.	-	.	gene_id "ENSG00000107263"; transcript_id "G8235.5";
chr9	PacBio	CDS	131629102	131629196	.	-	.	gene_id "ENSG00000107263"; transcript_id "G8235.5";
chr9	PacBio	transcript	131625307	131630403	.	-	.	gene_id "ENSG00000107263"; transcript_id "G8235.6";
chr9	PacBio	exon	131625307	131626422	.	-	.	gene_id "ENSG00000107263"; transcript_id "G8235.6";
chr9	PacBio	exon	131627913	131628096	.	-	.	gene_id "ENSG00000107263"; transcript_id "G8235.6";
chr9	PacBio	exon	131628549	131628672	.	-	.	gene_id "ENSG00000107263"; transcript_id "G8235.6";
chr9	PacBio	exon	131629102	131629254	.	-	.	gene_id "ENSG00000107263"; transcript_id "G8235.6";
chr9	PacBio	exon	131630236	131630403	.	-	.	gene_id "ENSG00000107263"; transcript_id "G8235.6";
chr9	PacBio	CDS	131625875	131626422	.	-	.	gene_id "ENSG00000107263"; transcript_id "G8235.6";
chr9	PacBio	CDS	131627913	131628096	.	-	.	gene_id "ENSG00000107263"; transcript_id "G8235.6";
chr9	PacBio	CDS	131628549	131628672	.	-	.	gene_id "ENSG00000107263"; transcript_id "G8235.6";
chr9	PacBio	CDS	131629102	131629196	.	-	.	gene_id "ENSG00000107263"; transcript_id "G8235.6";
chr9	PacBio	transcript	131625942	131676867	.	-	.	gene_id "ENSG00000107263"; transcript_id "G8235.8";
chr9	PacBio	exon	131625942	131626422	.	-	.	gene_id "ENSG00000107263"; transcript_id "G8235.8";
chr9	PacBio	exon	131627913	131628096	.	-	.	gene_id "ENSG00000107263"; transcript_id "G8235.8";
chr9	PacBio	exon	131628549	131628672	.	-	.	gene_id "ENSG00000107263"; transcript_id "G8235.8";
chr9	PacBio	exon	131629102	131629254	.	-	.	gene_id "ENSG00000107263"; transcript_id "G8235.8";
chr9	PacBio	exon	131630236	131630324	.	-	.	gene_id "ENSG00000107263"; transcript_id "G8235.8";
chr9	PacBio	exon	131638635	131638791	.	-	.	gene_id "ENSG00000107263"; transcript_id "G8235.8";
chr9	PacBio	exon	131643239	131643417	.	-	.	gene_id "ENSG00000107263"; transcript_id "G8235.8";
chr9	PacBio	exon	131650810	131650949	.	-	.	gene_id "ENSG00000107263"; transcript_id "G8235.8";
chr9	PacBio	exon	131676557	131676867	.	-	.	gene_id "ENSG00000107263"; transcript_id "G8235.8";
chr9	PacBio	CDS	131625944	131626422	.	-	.	gene_id "ENSG00000107263"; transcript_id "G8235.8";
chr9	PacBio	CDS	131627913	131628096	.	-	.	gene_id "ENSG00000107263"; transcript_id "G8235.8";
chr9	PacBio	CDS	131628549	131628672	.	-	.	gene_id "ENSG00000107263"; transcript_id "G8235.8";
chr9	PacBio	CDS	131629102	131629254	.	-	.	gene_id "ENSG00000107263"; transcript_id "G8235.8";
chr9	PacBio	CDS	131630236	131630324	.	-	.	gene_id "ENSG00000107263"; transcript_id "G8235.8";
chr9	PacBio	CDS	131638635	131638791	.	-	.	gene_id "ENSG00000107263"; transcript_id "G8235.8";
chr9	PacBio	CDS	131643239	131643417	.	-	.	gene_id "ENSG00000107263"; transcript_id "G8235.8";
chr9	PacBio	CDS	131650810	131650949	.	-	.	gene_id "ENSG00000107263"; transcript_id "G8235.8";
chr9	PacBio	CDS	131676557	131676635	.	-	.	gene_id "ENSG00000107263"; transcript_id "G8235.8";
chr9	PacBio	transcript	131860110	132079908	.	-	.	gene_id "ENSG00000160563"; transcript_id "G8236.1";
chr9	PacBio	exon	131860110	131860672	.	-	.	gene_id "ENSG00000160563"; transcript_id "G8236.1";
chr9	PacBio	exon	131863063	131863140	.	-	.	gene_id "ENSG00000160563"; transcript_id "G8236.1";
chr9	PacBio	exon	131884058	131884099	.	-	.	gene_id "ENSG00000160563"; transcript_id "G8236.1";
chr9	PacBio	exon	131893885	131893992	.	-	.	gene_id "ENSG00000160563"; transcript_id "G8236.1";
chr9	PacBio	exon	131939381	131939474	.	-	.	gene_id "ENSG00000160563"; transcript_id "G8236.1";
chr9	PacBio	exon	132014337	132014467	.	-	.	gene_id "ENSG00000160563"; transcript_id "G8236.1";
chr9	PacBio	exon	132077442	132077586	.	-	.	gene_id "ENSG00000160563"; transcript_id "G8236.1";
chr9	PacBio	exon	132079642	132079908	.	-	.	gene_id "ENSG00000160563"; transcript_id "G8236.1";
chr9	PacBio	CDS	131860538	131860672	.	-	.	gene_id "ENSG00000160563"; transcript_id "G8236.1";
chr9	PacBio	CDS	131863063	131863140	.	-	.	gene_id "ENSG00000160563"; transcript_id "G8236.1";
chr9	PacBio	CDS	131884058	131884099	.	-	.	gene_id "ENSG00000160563"; transcript_id "G8236.1";
chr9	PacBio	CDS	131893885	131893992	.	-	.	gene_id "ENSG00000160563"; transcript_id "G8236.1";
chr9	PacBio	CDS	131939381	131939474	.	-	.	gene_id "ENSG00000160563"; transcript_id "G8236.1";
chr9	PacBio	CDS	132014337	132014467	.	-	.	gene_id "ENSG00000160563"; transcript_id "G8236.1";
chr9	PacBio	CDS	132077442	132077586	.	-	.	gene_id "ENSG00000160563"; transcript_id "G8236.1";
chr9	PacBio	CDS	132079642	132079844	.	-	.	gene_id "ENSG00000160563"; transcript_id "G8236.1";
chr9	PacBio	transcript	132261439	132264047	.	-	.	gene_id "ENSG00000107290"; transcript_id "G8237.1";
chr9	PacBio	exon	132261439	132264047	.	-	.	gene_id "ENSG00000107290"; transcript_id "G8237.1";
chr9	PacBio	CDS	132263751	132264026	.	-	.	gene_id "ENSG00000107290"; transcript_id "G8237.1";
chr9	PacBio	transcript	132263822	132328258	.	-	.	gene_id "ENSG00000107290"; transcript_id "G8237.2";
chr9	PacBio	exon	132263822	132264985	.	-	.	gene_id "ENSG00000107290"; transcript_id "G8237.2";
chr9	PacBio	exon	132269615	132269702	.	-	.	gene_id "ENSG00000107290"; transcript_id "G8237.2";
chr9	PacBio	exon	132271710	132271808	.	-	.	gene_id "ENSG00000107290"; transcript_id "G8237.2";
chr9	PacBio	exon	132275256	132275420	.	-	.	gene_id "ENSG00000107290"; transcript_id "G8237.2";
chr9	PacBio	exon	132277060	132277152	.	-	.	gene_id "ENSG00000107290"; transcript_id "G8237.2";
chr9	PacBio	exon	132278070	132278257	.	-	.	gene_id "ENSG00000107290"; transcript_id "G8237.2";
chr9	PacBio	exon	132281467	132281574	.	-	.	gene_id "ENSG00000107290"; transcript_id "G8237.2";
chr9	PacBio	exon	132283264	132283413	.	-	.	gene_id "ENSG00000107290"; transcript_id "G8237.2";
chr9	PacBio	exon	132286423	132286494	.	-	.	gene_id "ENSG00000107290"; transcript_id "G8237.2";
chr9	PacBio	exon	132288236	132288351	.	-	.	gene_id "ENSG00000107290"; transcript_id "G8237.2";
chr9	PacBio	exon	132288550	132288651	.	-	.	gene_id "ENSG00000107290"; transcript_id "G8237.2";
chr9	PacBio	exon	132295872	132296028	.	-	.	gene_id "ENSG00000107290"; transcript_id "G8237.2";
chr9	PacBio	exon	132296887	132297054	.	-	.	gene_id "ENSG00000107290"; transcript_id "G8237.2";
chr9	PacBio	exon	132298080	132298312	.	-	.	gene_id "ENSG00000107290"; transcript_id "G8237.2";
chr9	PacBio	exon	132300630	132300803	.	-	.	gene_id "ENSG00000107290"; transcript_id "G8237.2";
chr9	PacBio	exon	132311757	132311856	.	-	.	gene_id "ENSG00000107290"; transcript_id "G8237.2";
chr9	PacBio	exon	132326324	132328258	.	-	.	gene_id "ENSG00000107290"; transcript_id "G8237.2";
chr9	PacBio	CDS	132264239	132264985	.	-	.	gene_id "ENSG00000107290"; transcript_id "G8237.2";
chr9	PacBio	CDS	132269615	132269702	.	-	.	gene_id "ENSG00000107290"; transcript_id "G8237.2";
chr9	PacBio	CDS	132271710	132271808	.	-	.	gene_id "ENSG00000107290"; transcript_id "G8237.2";
chr9	PacBio	CDS	132275256	132275420	.	-	.	gene_id "ENSG00000107290"; transcript_id "G8237.2";
chr9	PacBio	CDS	132277060	132277152	.	-	.	gene_id "ENSG00000107290"; transcript_id "G8237.2";
chr9	PacBio	CDS	132278070	132278257	.	-	.	gene_id "ENSG00000107290"; transcript_id "G8237.2";
chr9	PacBio	CDS	132281467	132281574	.	-	.	gene_id "ENSG00000107290"; transcript_id "G8237.2";
chr9	PacBio	CDS	132283264	132283413	.	-	.	gene_id "ENSG00000107290"; transcript_id "G8237.2";
chr9	PacBio	CDS	132286423	132286494	.	-	.	gene_id "ENSG00000107290"; transcript_id "G8237.2";
chr9	PacBio	CDS	132288236	132288351	.	-	.	gene_id "ENSG00000107290"; transcript_id "G8237.2";
chr9	PacBio	CDS	132288550	132288651	.	-	.	gene_id "ENSG00000107290"; transcript_id "G8237.2";
chr9	PacBio	CDS	132295872	132296028	.	-	.	gene_id "ENSG00000107290"; transcript_id "G8237.2";
chr9	PacBio	CDS	132296887	132297054	.	-	.	gene_id "ENSG00000107290"; transcript_id "G8237.2";
chr9	PacBio	CDS	132298080	132298312	.	-	.	gene_id "ENSG00000107290"; transcript_id "G8237.2";
chr9	PacBio	CDS	132300630	132300803	.	-	.	gene_id "ENSG00000107290"; transcript_id "G8237.2";
chr9	PacBio	CDS	132311757	132311856	.	-	.	gene_id "ENSG00000107290"; transcript_id "G8237.2";
chr9	PacBio	CDS	132326324	132328093	.	-	.	gene_id "ENSG00000107290"; transcript_id "G8237.2";
chr9	PacBio	transcript	132263897	132297028	.	-	.	gene_id "ENSG00000107290"; transcript_id "G8237.3";
chr9	PacBio	exon	132263897	132264985	.	-	.	gene_id "ENSG00000107290"; transcript_id "G8237.3";
chr9	PacBio	exon	132269403	132269489	.	-	.	gene_id "ENSG00000107290"; transcript_id "G8237.3";
chr9	PacBio	exon	132269615	132269702	.	-	.	gene_id "ENSG00000107290"; transcript_id "G8237.3";
chr9	PacBio	exon	132271710	132271808	.	-	.	gene_id "ENSG00000107290"; transcript_id "G8237.3";
chr9	PacBio	exon	132275256	132275420	.	-	.	gene_id "ENSG00000107290"; transcript_id "G8237.3";
chr9	PacBio	exon	132277060	132277152	.	-	.	gene_id "ENSG00000107290"; transcript_id "G8237.3";
chr9	PacBio	exon	132278070	132278257	.	-	.	gene_id "ENSG00000107290"; transcript_id "G8237.3";
chr9	PacBio	exon	132281467	132281574	.	-	.	gene_id "ENSG00000107290"; transcript_id "G8237.3";
chr9	PacBio	exon	132283264	132283413	.	-	.	gene_id "ENSG00000107290"; transcript_id "G8237.3";
chr9	PacBio	exon	132286423	132286494	.	-	.	gene_id "ENSG00000107290"; transcript_id "G8237.3";
chr9	PacBio	exon	132288236	132288351	.	-	.	gene_id "ENSG00000107290"; transcript_id "G8237.3";
chr9	PacBio	exon	132288550	132288651	.	-	.	gene_id "ENSG00000107290"; transcript_id "G8237.3";
chr9	PacBio	exon	132295872	132296028	.	-	.	gene_id "ENSG00000107290"; transcript_id "G8237.3";
chr9	PacBio	exon	132296887	132297028	.	-	.	gene_id "ENSG00000107290"; transcript_id "G8237.3";
chr9	PacBio	CDS	132264239	132264985	.	-	.	gene_id "ENSG00000107290"; transcript_id "G8237.3";
chr9	PacBio	CDS	132269403	132269489	.	-	.	gene_id "ENSG00000107290"; transcript_id "G8237.3";
chr9	PacBio	CDS	132269615	132269702	.	-	.	gene_id "ENSG00000107290"; transcript_id "G8237.3";
chr9	PacBio	CDS	132271710	132271808	.	-	.	gene_id "ENSG00000107290"; transcript_id "G8237.3";
chr9	PacBio	CDS	132275256	132275420	.	-	.	gene_id "ENSG00000107290"; transcript_id "G8237.3";
chr9	PacBio	CDS	132277060	132277152	.	-	.	gene_id "ENSG00000107290"; transcript_id "G8237.3";
chr9	PacBio	CDS	132278070	132278257	.	-	.	gene_id "ENSG00000107290"; transcript_id "G8237.3";
chr9	PacBio	CDS	132281467	132281574	.	-	.	gene_id "ENSG00000107290"; transcript_id "G8237.3";
chr9	PacBio	CDS	132283264	132283413	.	-	.	gene_id "ENSG00000107290"; transcript_id "G8237.3";
chr9	PacBio	CDS	132286423	132286494	.	-	.	gene_id "ENSG00000107290"; transcript_id "G8237.3";
chr9	PacBio	CDS	132288236	132288351	.	-	.	gene_id "ENSG00000107290"; transcript_id "G8237.3";
chr9	PacBio	CDS	132288550	132288651	.	-	.	gene_id "ENSG00000107290"; transcript_id "G8237.3";
chr9	PacBio	CDS	132295872	132296028	.	-	.	gene_id "ENSG00000107290"; transcript_id "G8237.3";
chr9	PacBio	CDS	132296887	132296994	.	-	.	gene_id "ENSG00000107290"; transcript_id "G8237.3";
chr9	PacBio	transcript	132295906	132355045	.	-	.	gene_id "ENSG00000107290"; transcript_id "G8237.4";
chr9	PacBio	exon	132295906	132296028	.	-	.	gene_id "ENSG00000107290"; transcript_id "G8237.4";
chr9	PacBio	exon	132296887	132297054	.	-	.	gene_id "ENSG00000107290"; transcript_id "G8237.4";
chr9	PacBio	exon	132298080	132298312	.	-	.	gene_id "ENSG00000107290"; transcript_id "G8237.4";
chr9	PacBio	exon	132300630	132300803	.	-	.	gene_id "ENSG00000107290"; transcript_id "G8237.4";
chr9	PacBio	exon	132311757	132311856	.	-	.	gene_id "ENSG00000107290"; transcript_id "G8237.4";
chr9	PacBio	exon	132326324	132330499	.	-	.	gene_id "ENSG00000107290"; transcript_id "G8237.4";
chr9	PacBio	exon	132331052	132331139	.	-	.	gene_id "ENSG00000107290"; transcript_id "G8237.4";
chr9	PacBio	exon	132331277	132331448	.	-	.	gene_id "ENSG00000107290"; transcript_id "G8237.4";
chr9	PacBio	exon	132334608	132334727	.	-	.	gene_id "ENSG00000107290"; transcript_id "G8237.4";
chr9	PacBio	exon	132336296	132336515	.	-	.	gene_id "ENSG00000107290"; transcript_id "G8237.4";
chr9	PacBio	exon	132342690	132342799	.	-	.	gene_id "ENSG00000107290"; transcript_id "G8237.4";
chr9	PacBio	exon	132346261	132346471	.	-	.	gene_id "ENSG00000107290"; transcript_id "G8237.4";
chr9	PacBio	exon	132349252	132349435	.	-	.	gene_id "ENSG00000107290"; transcript_id "G8237.4";
chr9	PacBio	exon	132353649	132353755	.	-	.	gene_id "ENSG00000107290"; transcript_id "G8237.4";
chr9	PacBio	exon	132354917	132355045	.	-	.	gene_id "ENSG00000107290"; transcript_id "G8237.4";
chr9	PacBio	CDS	132295906	132296028	.	-	.	gene_id "ENSG00000107290"; transcript_id "G8237.4";
chr9	PacBio	CDS	132296887	132297054	.	-	.	gene_id "ENSG00000107290"; transcript_id "G8237.4";
chr9	PacBio	CDS	132298080	132298312	.	-	.	gene_id "ENSG00000107290"; transcript_id "G8237.4";
chr9	PacBio	CDS	132300630	132300803	.	-	.	gene_id "ENSG00000107290"; transcript_id "G8237.4";
chr9	PacBio	CDS	132311757	132311856	.	-	.	gene_id "ENSG00000107290"; transcript_id "G8237.4";
chr9	PacBio	CDS	132326324	132330499	.	-	.	gene_id "ENSG00000107290"; transcript_id "G8237.4";
chr9	PacBio	CDS	132331052	132331139	.	-	.	gene_id "ENSG00000107290"; transcript_id "G8237.4";
chr9	PacBio	CDS	132331277	132331448	.	-	.	gene_id "ENSG00000107290"; transcript_id "G8237.4";
chr9	PacBio	CDS	132334608	132334727	.	-	.	gene_id "ENSG00000107290"; transcript_id "G8237.4";
chr9	PacBio	CDS	132336296	132336515	.	-	.	gene_id "ENSG00000107290"; transcript_id "G8237.4";
chr9	PacBio	CDS	132342690	132342799	.	-	.	gene_id "ENSG00000107290"; transcript_id "G8237.4";
chr9	PacBio	CDS	132346261	132346471	.	-	.	gene_id "ENSG00000107290"; transcript_id "G8237.4";
chr9	PacBio	CDS	132349252	132349428	.	-	.	gene_id "ENSG00000107290"; transcript_id "G8237.4";
chr9	PacBio	transcript	132327523	132354984	.	-	.	gene_id "ENSG00000107290"; transcript_id "G8237.5";
chr9	PacBio	exon	132327523	132330499	.	-	.	gene_id "ENSG00000107290"; transcript_id "G8237.5";
chr9	PacBio	exon	132331052	132331139	.	-	.	gene_id "ENSG00000107290"; transcript_id "G8237.5";
chr9	PacBio	exon	132331277	132331448	.	-	.	gene_id "ENSG00000107290"; transcript_id "G8237.5";
chr9	PacBio	exon	132334608	132334727	.	-	.	gene_id "ENSG00000107290"; transcript_id "G8237.5";
chr9	PacBio	exon	132336296	132336515	.	-	.	gene_id "ENSG00000107290"; transcript_id "G8237.5";
chr9	PacBio	exon	132342690	132342799	.	-	.	gene_id "ENSG00000107290"; transcript_id "G8237.5";
chr9	PacBio	exon	132346261	132346471	.	-	.	gene_id "ENSG00000107290"; transcript_id "G8237.5";
chr9	PacBio	exon	132349252	132349435	.	-	.	gene_id "ENSG00000107290"; transcript_id "G8237.5";
chr9	PacBio	exon	132353649	132353755	.	-	.	gene_id "ENSG00000107290"; transcript_id "G8237.5";
chr9	PacBio	exon	132354917	132354984	.	-	.	gene_id "ENSG00000107290"; transcript_id "G8237.5";
chr9	PacBio	CDS	132327524	132330499	.	-	.	gene_id "ENSG00000107290"; transcript_id "G8237.5";
chr9	PacBio	CDS	132331052	132331139	.	-	.	gene_id "ENSG00000107290"; transcript_id "G8237.5";
chr9	PacBio	CDS	132331277	132331448	.	-	.	gene_id "ENSG00000107290"; transcript_id "G8237.5";
chr9	PacBio	CDS	132334608	132334727	.	-	.	gene_id "ENSG00000107290"; transcript_id "G8237.5";
chr9	PacBio	CDS	132336296	132336515	.	-	.	gene_id "ENSG00000107290"; transcript_id "G8237.5";
chr9	PacBio	CDS	132342690	132342799	.	-	.	gene_id "ENSG00000107290"; transcript_id "G8237.5";
chr9	PacBio	CDS	132346261	132346471	.	-	.	gene_id "ENSG00000107290"; transcript_id "G8237.5";
chr9	PacBio	CDS	132349252	132349428	.	-	.	gene_id "ENSG00000107290"; transcript_id "G8237.5";
chr9	PacBio	transcript	132327630	132354985	.	-	.	gene_id "ENSG00000107290"; transcript_id "G8237.7";
chr9	PacBio	exon	132327630	132330499	.	-	.	gene_id "ENSG00000107290"; transcript_id "G8237.7";
chr9	PacBio	exon	132331052	132331139	.	-	.	gene_id "ENSG00000107290"; transcript_id "G8237.7";
chr9	PacBio	exon	132331277	132331448	.	-	.	gene_id "ENSG00000107290"; transcript_id "G8237.7";
chr9	PacBio	exon	132334608	132334727	.	-	.	gene_id "ENSG00000107290"; transcript_id "G8237.7";
chr9	PacBio	exon	132336296	132336515	.	-	.	gene_id "ENSG00000107290"; transcript_id "G8237.7";
chr9	PacBio	exon	132342690	132342799	.	-	.	gene_id "ENSG00000107290"; transcript_id "G8237.7";
chr9	PacBio	exon	132346261	132346471	.	-	.	gene_id "ENSG00000107290"; transcript_id "G8237.7";
chr9	PacBio	exon	132349252	132349435	.	-	.	gene_id "ENSG00000107290"; transcript_id "G8237.7";
chr9	PacBio	exon	132353649	132353755	.	-	.	gene_id "ENSG00000107290"; transcript_id "G8237.7";
chr9	PacBio	exon	132354917	132354985	.	-	.	gene_id "ENSG00000107290"; transcript_id "G8237.7";
chr9	PacBio	CDS	132327632	132330499	.	-	.	gene_id "ENSG00000107290"; transcript_id "G8237.7";
chr9	PacBio	CDS	132331052	132331139	.	-	.	gene_id "ENSG00000107290"; transcript_id "G8237.7";
chr9	PacBio	CDS	132331277	132331448	.	-	.	gene_id "ENSG00000107290"; transcript_id "G8237.7";
chr9	PacBio	CDS	132334608	132334727	.	-	.	gene_id "ENSG00000107290"; transcript_id "G8237.7";
chr9	PacBio	CDS	132336296	132336515	.	-	.	gene_id "ENSG00000107290"; transcript_id "G8237.7";
chr9	PacBio	CDS	132342690	132342799	.	-	.	gene_id "ENSG00000107290"; transcript_id "G8237.7";
chr9	PacBio	CDS	132346261	132346471	.	-	.	gene_id "ENSG00000107290"; transcript_id "G8237.7";
chr9	PacBio	CDS	132349252	132349428	.	-	.	gene_id "ENSG00000107290"; transcript_id "G8237.7";
chr9	PacBio	transcript	132327630	132355022	.	-	.	gene_id "ENSG00000107290"; transcript_id "G8237.6";
chr9	PacBio	exon	132327630	132330499	.	-	.	gene_id "ENSG00000107290"; transcript_id "G8237.6";
chr9	PacBio	exon	132331052	132331139	.	-	.	gene_id "ENSG00000107290"; transcript_id "G8237.6";
chr9	PacBio	exon	132331277	132331448	.	-	.	gene_id "ENSG00000107290"; transcript_id "G8237.6";
chr9	PacBio	exon	132334608	132334727	.	-	.	gene_id "ENSG00000107290"; transcript_id "G8237.6";
chr9	PacBio	exon	132336296	132336515	.	-	.	gene_id "ENSG00000107290"; transcript_id "G8237.6";
chr9	PacBio	exon	132342690	132342799	.	-	.	gene_id "ENSG00000107290"; transcript_id "G8237.6";
chr9	PacBio	exon	132346261	132346471	.	-	.	gene_id "ENSG00000107290"; transcript_id "G8237.6";
chr9	PacBio	exon	132349252	132349435	.	-	.	gene_id "ENSG00000107290"; transcript_id "G8237.6";
chr9	PacBio	exon	132353649	132353755	.	-	.	gene_id "ENSG00000107290"; transcript_id "G8237.6";
chr9	PacBio	exon	132354651	132355022	.	-	.	gene_id "ENSG00000107290"; transcript_id "G8237.6";
chr9	PacBio	CDS	132327632	132330499	.	-	.	gene_id "ENSG00000107290"; transcript_id "G8237.6";
chr9	PacBio	CDS	132331052	132331139	.	-	.	gene_id "ENSG00000107290"; transcript_id "G8237.6";
chr9	PacBio	CDS	132331277	132331448	.	-	.	gene_id "ENSG00000107290"; transcript_id "G8237.6";
chr9	PacBio	CDS	132334608	132334727	.	-	.	gene_id "ENSG00000107290"; transcript_id "G8237.6";
chr9	PacBio	CDS	132336296	132336515	.	-	.	gene_id "ENSG00000107290"; transcript_id "G8237.6";
chr9	PacBio	CDS	132342690	132342799	.	-	.	gene_id "ENSG00000107290"; transcript_id "G8237.6";
chr9	PacBio	CDS	132346261	132346471	.	-	.	gene_id "ENSG00000107290"; transcript_id "G8237.6";
chr9	PacBio	CDS	132349252	132349428	.	-	.	gene_id "ENSG00000107290"; transcript_id "G8237.6";
chr9	PacBio	transcript	132327851	132354986	.	-	.	gene_id "ENSG00000107290"; transcript_id "G8237.8";
chr9	PacBio	exon	132327851	132330499	.	-	.	gene_id "ENSG00000107290"; transcript_id "G8237.8";
chr9	PacBio	exon	132331052	132331139	.	-	.	gene_id "ENSG00000107290"; transcript_id "G8237.8";
chr9	PacBio	exon	132331277	132331448	.	-	.	gene_id "ENSG00000107290"; transcript_id "G8237.8";
chr9	PacBio	exon	132334608	132334727	.	-	.	gene_id "ENSG00000107290"; transcript_id "G8237.8";
chr9	PacBio	exon	132336296	132336515	.	-	.	gene_id "ENSG00000107290"; transcript_id "G8237.8";
chr9	PacBio	exon	132342690	132342799	.	-	.	gene_id "ENSG00000107290"; transcript_id "G8237.8";
chr9	PacBio	exon	132346261	132346471	.	-	.	gene_id "ENSG00000107290"; transcript_id "G8237.8";
chr9	PacBio	exon	132349252	132349435	.	-	.	gene_id "ENSG00000107290"; transcript_id "G8237.8";
chr9	PacBio	exon	132353649	132353755	.	-	.	gene_id "ENSG00000107290"; transcript_id "G8237.8";
chr9	PacBio	exon	132354917	132354986	.	-	.	gene_id "ENSG00000107290"; transcript_id "G8237.8";
chr9	PacBio	CDS	132327851	132330499	.	-	.	gene_id "ENSG00000107290"; transcript_id "G8237.8";
chr9	PacBio	CDS	132331052	132331139	.	-	.	gene_id "ENSG00000107290"; transcript_id "G8237.8";
chr9	PacBio	CDS	132331277	132331448	.	-	.	gene_id "ENSG00000107290"; transcript_id "G8237.8";
chr9	PacBio	CDS	132334608	132334727	.	-	.	gene_id "ENSG00000107290"; transcript_id "G8237.8";
chr9	PacBio	CDS	132336296	132336515	.	-	.	gene_id "ENSG00000107290"; transcript_id "G8237.8";
chr9	PacBio	CDS	132342690	132342799	.	-	.	gene_id "ENSG00000107290"; transcript_id "G8237.8";
chr9	PacBio	CDS	132346261	132346471	.	-	.	gene_id "ENSG00000107290"; transcript_id "G8237.8";
chr9	PacBio	CDS	132349252	132349428	.	-	.	gene_id "ENSG00000107290"; transcript_id "G8237.8";
chr9	PacBio	transcript	132328132	132355065	.	-	.	gene_id "ENSG00000107290"; transcript_id "G8237.9";
chr9	PacBio	exon	132328132	132330499	.	-	.	gene_id "ENSG00000107290"; transcript_id "G8237.9";
chr9	PacBio	exon	132331052	132331139	.	-	.	gene_id "ENSG00000107290"; transcript_id "G8237.9";
chr9	PacBio	exon	132331277	132331448	.	-	.	gene_id "ENSG00000107290"; transcript_id "G8237.9";
chr9	PacBio	exon	132334608	132334727	.	-	.	gene_id "ENSG00000107290"; transcript_id "G8237.9";
chr9	PacBio	exon	132336296	132336515	.	-	.	gene_id "ENSG00000107290"; transcript_id "G8237.9";
chr9	PacBio	exon	132342690	132342799	.	-	.	gene_id "ENSG00000107290"; transcript_id "G8237.9";
chr9	PacBio	exon	132346261	132346471	.	-	.	gene_id "ENSG00000107290"; transcript_id "G8237.9";
chr9	PacBio	exon	132349252	132349435	.	-	.	gene_id "ENSG00000107290"; transcript_id "G8237.9";
chr9	PacBio	exon	132353649	132353755	.	-	.	gene_id "ENSG00000107290"; transcript_id "G8237.9";
chr9	PacBio	exon	132354917	132355065	.	-	.	gene_id "ENSG00000107290"; transcript_id "G8237.9";
chr9	PacBio	CDS	132328133	132330499	.	-	.	gene_id "ENSG00000107290"; transcript_id "G8237.9";
chr9	PacBio	CDS	132331052	132331139	.	-	.	gene_id "ENSG00000107290"; transcript_id "G8237.9";
chr9	PacBio	CDS	132331277	132331448	.	-	.	gene_id "ENSG00000107290"; transcript_id "G8237.9";
chr9	PacBio	CDS	132334608	132334727	.	-	.	gene_id "ENSG00000107290"; transcript_id "G8237.9";
chr9	PacBio	CDS	132336296	132336515	.	-	.	gene_id "ENSG00000107290"; transcript_id "G8237.9";
chr9	PacBio	CDS	132342690	132342799	.	-	.	gene_id "ENSG00000107290"; transcript_id "G8237.9";
chr9	PacBio	CDS	132346261	132346471	.	-	.	gene_id "ENSG00000107290"; transcript_id "G8237.9";
chr9	PacBio	CDS	132349252	132349428	.	-	.	gene_id "ENSG00000107290"; transcript_id "G8237.9";
chr9	PacBio	transcript	132328413	132355006	.	-	.	gene_id "ENSG00000107290"; transcript_id "G8237.10";
chr9	PacBio	exon	132328413	132330499	.	-	.	gene_id "ENSG00000107290"; transcript_id "G8237.10";
chr9	PacBio	exon	132331052	132331139	.	-	.	gene_id "ENSG00000107290"; transcript_id "G8237.10";
chr9	PacBio	exon	132331277	132331448	.	-	.	gene_id "ENSG00000107290"; transcript_id "G8237.10";
chr9	PacBio	exon	132334608	132334727	.	-	.	gene_id "ENSG00000107290"; transcript_id "G8237.10";
chr9	PacBio	exon	132336296	132336515	.	-	.	gene_id "ENSG00000107290"; transcript_id "G8237.10";
chr9	PacBio	exon	132342690	132342799	.	-	.	gene_id "ENSG00000107290"; transcript_id "G8237.10";
chr9	PacBio	exon	132346261	132346471	.	-	.	gene_id "ENSG00000107290"; transcript_id "G8237.10";
chr9	PacBio	exon	132349252	132349435	.	-	.	gene_id "ENSG00000107290"; transcript_id "G8237.10";
chr9	PacBio	exon	132353649	132353755	.	-	.	gene_id "ENSG00000107290"; transcript_id "G8237.10";
chr9	PacBio	exon	132354917	132355006	.	-	.	gene_id "ENSG00000107290"; transcript_id "G8237.10";
chr9	PacBio	CDS	132328415	132330499	.	-	.	gene_id "ENSG00000107290"; transcript_id "G8237.10";
chr9	PacBio	CDS	132331052	132331139	.	-	.	gene_id "ENSG00000107290"; transcript_id "G8237.10";
chr9	PacBio	CDS	132331277	132331448	.	-	.	gene_id "ENSG00000107290"; transcript_id "G8237.10";
chr9	PacBio	CDS	132334608	132334727	.	-	.	gene_id "ENSG00000107290"; transcript_id "G8237.10";
chr9	PacBio	CDS	132336296	132336515	.	-	.	gene_id "ENSG00000107290"; transcript_id "G8237.10";
chr9	PacBio	CDS	132342690	132342799	.	-	.	gene_id "ENSG00000107290"; transcript_id "G8237.10";
chr9	PacBio	CDS	132346261	132346471	.	-	.	gene_id "ENSG00000107290"; transcript_id "G8237.10";
chr9	PacBio	CDS	132349252	132349428	.	-	.	gene_id "ENSG00000107290"; transcript_id "G8237.10";
chr9	PacBio	transcript	132328594	132354986	.	-	.	gene_id "ENSG00000107290"; transcript_id "G8237.11";
chr9	PacBio	exon	132328594	132330499	.	-	.	gene_id "ENSG00000107290"; transcript_id "G8237.11";
chr9	PacBio	exon	132331052	132331139	.	-	.	gene_id "ENSG00000107290"; transcript_id "G8237.11";
chr9	PacBio	exon	132331277	132331448	.	-	.	gene_id "ENSG00000107290"; transcript_id "G8237.11";
chr9	PacBio	exon	132334608	132334727	.	-	.	gene_id "ENSG00000107290"; transcript_id "G8237.11";
chr9	PacBio	exon	132336296	132336515	.	-	.	gene_id "ENSG00000107290"; transcript_id "G8237.11";
chr9	PacBio	exon	132342690	132342799	.	-	.	gene_id "ENSG00000107290"; transcript_id "G8237.11";
chr9	PacBio	exon	132346261	132346471	.	-	.	gene_id "ENSG00000107290"; transcript_id "G8237.11";
chr9	PacBio	exon	132349252	132349435	.	-	.	gene_id "ENSG00000107290"; transcript_id "G8237.11";
chr9	PacBio	exon	132353649	132353755	.	-	.	gene_id "ENSG00000107290"; transcript_id "G8237.11";
chr9	PacBio	exon	132354917	132354986	.	-	.	gene_id "ENSG00000107290"; transcript_id "G8237.11";
chr9	PacBio	CDS	132328595	132330499	.	-	.	gene_id "ENSG00000107290"; transcript_id "G8237.11";
chr9	PacBio	CDS	132331052	132331139	.	-	.	gene_id "ENSG00000107290"; transcript_id "G8237.11";
chr9	PacBio	CDS	132331277	132331448	.	-	.	gene_id "ENSG00000107290"; transcript_id "G8237.11";
chr9	PacBio	CDS	132334608	132334727	.	-	.	gene_id "ENSG00000107290"; transcript_id "G8237.11";
chr9	PacBio	CDS	132336296	132336515	.	-	.	gene_id "ENSG00000107290"; transcript_id "G8237.11";
chr9	PacBio	CDS	132342690	132342799	.	-	.	gene_id "ENSG00000107290"; transcript_id "G8237.11";
chr9	PacBio	CDS	132346261	132346471	.	-	.	gene_id "ENSG00000107290"; transcript_id "G8237.11";
chr9	PacBio	CDS	132349252	132349428	.	-	.	gene_id "ENSG00000107290"; transcript_id "G8237.11";
chr9	PacBio	transcript	132329007	132354974	.	-	.	gene_id "ENSG00000107290"; transcript_id "G8237.12";
chr9	PacBio	exon	132329007	132330499	.	-	.	gene_id "ENSG00000107290"; transcript_id "G8237.12";
chr9	PacBio	exon	132331052	132331139	.	-	.	gene_id "ENSG00000107290"; transcript_id "G8237.12";
chr9	PacBio	exon	132331277	132331448	.	-	.	gene_id "ENSG00000107290"; transcript_id "G8237.12";
chr9	PacBio	exon	132334608	132334727	.	-	.	gene_id "ENSG00000107290"; transcript_id "G8237.12";
chr9	PacBio	exon	132336296	132336515	.	-	.	gene_id "ENSG00000107290"; transcript_id "G8237.12";
chr9	PacBio	exon	132342690	132342799	.	-	.	gene_id "ENSG00000107290"; transcript_id "G8237.12";
chr9	PacBio	exon	132346261	132346471	.	-	.	gene_id "ENSG00000107290"; transcript_id "G8237.12";
chr9	PacBio	exon	132349252	132349435	.	-	.	gene_id "ENSG00000107290"; transcript_id "G8237.12";
chr9	PacBio	exon	132353649	132353755	.	-	.	gene_id "ENSG00000107290"; transcript_id "G8237.12";
chr9	PacBio	exon	132354651	132354974	.	-	.	gene_id "ENSG00000107290"; transcript_id "G8237.12";
chr9	PacBio	CDS	132329009	132330499	.	-	.	gene_id "ENSG00000107290"; transcript_id "G8237.12";
chr9	PacBio	CDS	132331052	132331139	.	-	.	gene_id "ENSG00000107290"; transcript_id "G8237.12";
chr9	PacBio	CDS	132331277	132331448	.	-	.	gene_id "ENSG00000107290"; transcript_id "G8237.12";
chr9	PacBio	CDS	132334608	132334727	.	-	.	gene_id "ENSG00000107290"; transcript_id "G8237.12";
chr9	PacBio	CDS	132336296	132336515	.	-	.	gene_id "ENSG00000107290"; transcript_id "G8237.12";
chr9	PacBio	CDS	132342690	132342799	.	-	.	gene_id "ENSG00000107290"; transcript_id "G8237.12";
chr9	PacBio	CDS	132346261	132346471	.	-	.	gene_id "ENSG00000107290"; transcript_id "G8237.12";
chr9	PacBio	CDS	132349252	132349428	.	-	.	gene_id "ENSG00000107290"; transcript_id "G8237.12";
chr9	PacBio	transcript	132329007	132355003	.	-	.	gene_id "ENSG00000107290"; transcript_id "G8237.13";
chr9	PacBio	exon	132329007	132330499	.	-	.	gene_id "ENSG00000107290"; transcript_id "G8237.13";
chr9	PacBio	exon	132331052	132331139	.	-	.	gene_id "ENSG00000107290"; transcript_id "G8237.13";
chr9	PacBio	exon	132331277	132331448	.	-	.	gene_id "ENSG00000107290"; transcript_id "G8237.13";
chr9	PacBio	exon	132334608	132334727	.	-	.	gene_id "ENSG00000107290"; transcript_id "G8237.13";
chr9	PacBio	exon	132336296	132336515	.	-	.	gene_id "ENSG00000107290"; transcript_id "G8237.13";
chr9	PacBio	exon	132342690	132342799	.	-	.	gene_id "ENSG00000107290"; transcript_id "G8237.13";
chr9	PacBio	exon	132346261	132346471	.	-	.	gene_id "ENSG00000107290"; transcript_id "G8237.13";
chr9	PacBio	exon	132349252	132349435	.	-	.	gene_id "ENSG00000107290"; transcript_id "G8237.13";
chr9	PacBio	exon	132353649	132353755	.	-	.	gene_id "ENSG00000107290"; transcript_id "G8237.13";
chr9	PacBio	exon	132354917	132355003	.	-	.	gene_id "ENSG00000107290"; transcript_id "G8237.13";
chr9	PacBio	CDS	132329009	132330499	.	-	.	gene_id "ENSG00000107290"; transcript_id "G8237.13";
chr9	PacBio	CDS	132331052	132331139	.	-	.	gene_id "ENSG00000107290"; transcript_id "G8237.13";
chr9	PacBio	CDS	132331277	132331448	.	-	.	gene_id "ENSG00000107290"; transcript_id "G8237.13";
chr9	PacBio	CDS	132334608	132334727	.	-	.	gene_id "ENSG00000107290"; transcript_id "G8237.13";
chr9	PacBio	CDS	132336296	132336515	.	-	.	gene_id "ENSG00000107290"; transcript_id "G8237.13";
chr9	PacBio	CDS	132342690	132342799	.	-	.	gene_id "ENSG00000107290"; transcript_id "G8237.13";
chr9	PacBio	CDS	132346261	132346471	.	-	.	gene_id "ENSG00000107290"; transcript_id "G8237.13";
chr9	PacBio	CDS	132349252	132349428	.	-	.	gene_id "ENSG00000107290"; transcript_id "G8237.13";
chr9	PacBio	transcript	132329217	132355043	.	-	.	gene_id "ENSG00000107290"; transcript_id "G8237.14";
chr9	PacBio	exon	132329217	132330499	.	-	.	gene_id "ENSG00000107290"; transcript_id "G8237.14";
chr9	PacBio	exon	132331052	132331139	.	-	.	gene_id "ENSG00000107290"; transcript_id "G8237.14";
chr9	PacBio	exon	132331277	132331448	.	-	.	gene_id "ENSG00000107290"; transcript_id "G8237.14";
chr9	PacBio	exon	132334608	132334727	.	-	.	gene_id "ENSG00000107290"; transcript_id "G8237.14";
chr9	PacBio	exon	132336296	132336515	.	-	.	gene_id "ENSG00000107290"; transcript_id "G8237.14";
chr9	PacBio	exon	132342690	132342799	.	-	.	gene_id "ENSG00000107290"; transcript_id "G8237.14";
chr9	PacBio	exon	132346261	132346471	.	-	.	gene_id "ENSG00000107290"; transcript_id "G8237.14";
chr9	PacBio	exon	132349252	132349435	.	-	.	gene_id "ENSG00000107290"; transcript_id "G8237.14";
chr9	PacBio	exon	132353649	132353755	.	-	.	gene_id "ENSG00000107290"; transcript_id "G8237.14";
chr9	PacBio	exon	132354917	132355043	.	-	.	gene_id "ENSG00000107290"; transcript_id "G8237.14";
chr9	PacBio	CDS	132329219	132330499	.	-	.	gene_id "ENSG00000107290"; transcript_id "G8237.14";
chr9	PacBio	CDS	132331052	132331139	.	-	.	gene_id "ENSG00000107290"; transcript_id "G8237.14";
chr9	PacBio	CDS	132331277	132331448	.	-	.	gene_id "ENSG00000107290"; transcript_id "G8237.14";
chr9	PacBio	CDS	132334608	132334727	.	-	.	gene_id "ENSG00000107290"; transcript_id "G8237.14";
chr9	PacBio	CDS	132336296	132336515	.	-	.	gene_id "ENSG00000107290"; transcript_id "G8237.14";
chr9	PacBio	CDS	132342690	132342799	.	-	.	gene_id "ENSG00000107290"; transcript_id "G8237.14";
chr9	PacBio	CDS	132346261	132346471	.	-	.	gene_id "ENSG00000107290"; transcript_id "G8237.14";
chr9	PacBio	CDS	132349252	132349428	.	-	.	gene_id "ENSG00000107290"; transcript_id "G8237.14";
chr9	PacBio	transcript	132329494	132354924	.	-	.	gene_id "ENSG00000107290"; transcript_id "G8237.15";
chr9	PacBio	exon	132329494	132330499	.	-	.	gene_id "ENSG00000107290"; transcript_id "G8237.15";
chr9	PacBio	exon	132331052	132331139	.	-	.	gene_id "ENSG00000107290"; transcript_id "G8237.15";
chr9	PacBio	exon	132331277	132331448	.	-	.	gene_id "ENSG00000107290"; transcript_id "G8237.15";
chr9	PacBio	exon	132334608	132334727	.	-	.	gene_id "ENSG00000107290"; transcript_id "G8237.15";
chr9	PacBio	exon	132336296	132336515	.	-	.	gene_id "ENSG00000107290"; transcript_id "G8237.15";
chr9	PacBio	exon	132342690	132342799	.	-	.	gene_id "ENSG00000107290"; transcript_id "G8237.15";
chr9	PacBio	exon	132346261	132346471	.	-	.	gene_id "ENSG00000107290"; transcript_id "G8237.15";
chr9	PacBio	exon	132349252	132349435	.	-	.	gene_id "ENSG00000107290"; transcript_id "G8237.15";
chr9	PacBio	exon	132353649	132353755	.	-	.	gene_id "ENSG00000107290"; transcript_id "G8237.15";
chr9	PacBio	exon	132354651	132354924	.	-	.	gene_id "ENSG00000107290"; transcript_id "G8237.15";
chr9	PacBio	CDS	132329495	132330499	.	-	.	gene_id "ENSG00000107290"; transcript_id "G8237.15";
chr9	PacBio	CDS	132331052	132331139	.	-	.	gene_id "ENSG00000107290"; transcript_id "G8237.15";
chr9	PacBio	CDS	132331277	132331448	.	-	.	gene_id "ENSG00000107290"; transcript_id "G8237.15";
chr9	PacBio	CDS	132334608	132334727	.	-	.	gene_id "ENSG00000107290"; transcript_id "G8237.15";
chr9	PacBio	CDS	132336296	132336515	.	-	.	gene_id "ENSG00000107290"; transcript_id "G8237.15";
chr9	PacBio	CDS	132342690	132342799	.	-	.	gene_id "ENSG00000107290"; transcript_id "G8237.15";
chr9	PacBio	CDS	132346261	132346471	.	-	.	gene_id "ENSG00000107290"; transcript_id "G8237.15";
chr9	PacBio	CDS	132349252	132349428	.	-	.	gene_id "ENSG00000107290"; transcript_id "G8237.15";
chr9	PacBio	transcript	132329503	132354994	.	-	.	gene_id "ENSG00000107290"; transcript_id "G8237.16";
chr9	PacBio	exon	132329503	132330499	.	-	.	gene_id "ENSG00000107290"; transcript_id "G8237.16";
chr9	PacBio	exon	132331052	132331139	.	-	.	gene_id "ENSG00000107290"; transcript_id "G8237.16";
chr9	PacBio	exon	132331277	132331448	.	-	.	gene_id "ENSG00000107290"; transcript_id "G8237.16";
chr9	PacBio	exon	132334608	132334727	.	-	.	gene_id "ENSG00000107290"; transcript_id "G8237.16";
chr9	PacBio	exon	132336296	132336515	.	-	.	gene_id "ENSG00000107290"; transcript_id "G8237.16";
chr9	PacBio	exon	132342690	132342799	.	-	.	gene_id "ENSG00000107290"; transcript_id "G8237.16";
chr9	PacBio	exon	132346261	132346471	.	-	.	gene_id "ENSG00000107290"; transcript_id "G8237.16";
chr9	PacBio	exon	132349252	132349435	.	-	.	gene_id "ENSG00000107290"; transcript_id "G8237.16";
chr9	PacBio	exon	132353649	132353755	.	-	.	gene_id "ENSG00000107290"; transcript_id "G8237.16";
chr9	PacBio	exon	132354917	132354994	.	-	.	gene_id "ENSG00000107290"; transcript_id "G8237.16";
chr9	PacBio	CDS	132329504	132330499	.	-	.	gene_id "ENSG00000107290"; transcript_id "G8237.16";
chr9	PacBio	CDS	132331052	132331139	.	-	.	gene_id "ENSG00000107290"; transcript_id "G8237.16";
chr9	PacBio	CDS	132331277	132331448	.	-	.	gene_id "ENSG00000107290"; transcript_id "G8237.16";
chr9	PacBio	CDS	132334608	132334727	.	-	.	gene_id "ENSG00000107290"; transcript_id "G8237.16";
chr9	PacBio	CDS	132336296	132336515	.	-	.	gene_id "ENSG00000107290"; transcript_id "G8237.16";
chr9	PacBio	CDS	132342690	132342799	.	-	.	gene_id "ENSG00000107290"; transcript_id "G8237.16";
chr9	PacBio	CDS	132346261	132346471	.	-	.	gene_id "ENSG00000107290"; transcript_id "G8237.16";
chr9	PacBio	CDS	132349252	132349428	.	-	.	gene_id "ENSG00000107290"; transcript_id "G8237.16";
chr9	PacBio	transcript	132340054	132354969	.	-	.	gene_id "ENSG00000107290"; transcript_id "G8237.17";
chr9	PacBio	exon	132340054	132342799	.	-	.	gene_id "ENSG00000107290"; transcript_id "G8237.17";
chr9	PacBio	exon	132346261	132346471	.	-	.	gene_id "ENSG00000107290"; transcript_id "G8237.17";
chr9	PacBio	exon	132349252	132349435	.	-	.	gene_id "ENSG00000107290"; transcript_id "G8237.17";
chr9	PacBio	exon	132353649	132353755	.	-	.	gene_id "ENSG00000107290"; transcript_id "G8237.17";
chr9	PacBio	exon	132354917	132354969	.	-	.	gene_id "ENSG00000107290"; transcript_id "G8237.17";
chr9	PacBio	CDS	132342666	132342799	.	-	.	gene_id "ENSG00000107290"; transcript_id "G8237.17";
chr9	PacBio	CDS	132346261	132346471	.	-	.	gene_id "ENSG00000107290"; transcript_id "G8237.17";
chr9	PacBio	CDS	132349252	132349428	.	-	.	gene_id "ENSG00000107290"; transcript_id "G8237.17";
chr9	PacBio	transcript	132375620	132406840	.	-	.	gene_id "ENSG00000125482"; transcript_id "G8238.1";
chr9	PacBio	exon	132375620	132376168	.	-	.	gene_id "ENSG00000125482"; transcript_id "G8238.1";
chr9	PacBio	exon	132379059	132379144	.	-	.	gene_id "ENSG00000125482"; transcript_id "G8238.1";
chr9	PacBio	exon	132386556	132386621	.	-	.	gene_id "ENSG00000125482"; transcript_id "G8238.1";
chr9	PacBio	exon	132388139	132388228	.	-	.	gene_id "ENSG00000125482"; transcript_id "G8238.1";
chr9	PacBio	exon	132390597	132390831	.	-	.	gene_id "ENSG00000125482"; transcript_id "G8238.1";
chr9	PacBio	exon	132392076	132392206	.	-	.	gene_id "ENSG00000125482"; transcript_id "G8238.1";
chr9	PacBio	exon	132396433	132396511	.	-	.	gene_id "ENSG00000125482"; transcript_id "G8238.1";
chr9	PacBio	exon	132398141	132398326	.	-	.	gene_id "ENSG00000125482"; transcript_id "G8238.1";
chr9	PacBio	exon	132400035	132400258	.	-	.	gene_id "ENSG00000125482"; transcript_id "G8238.1";
chr9	PacBio	exon	132406790	132406840	.	-	.	gene_id "ENSG00000125482"; transcript_id "G8238.1";
chr9	PacBio	CDS	132375915	132376168	.	-	.	gene_id "ENSG00000125482"; transcript_id "G8238.1";
chr9	PacBio	CDS	132379059	132379144	.	-	.	gene_id "ENSG00000125482"; transcript_id "G8238.1";
chr9	PacBio	CDS	132386556	132386621	.	-	.	gene_id "ENSG00000125482"; transcript_id "G8238.1";
chr9	PacBio	CDS	132388139	132388228	.	-	.	gene_id "ENSG00000125482"; transcript_id "G8238.1";
chr9	PacBio	CDS	132390597	132390831	.	-	.	gene_id "ENSG00000125482"; transcript_id "G8238.1";
chr9	PacBio	CDS	132392076	132392206	.	-	.	gene_id "ENSG00000125482"; transcript_id "G8238.1";
chr9	PacBio	CDS	132396433	132396511	.	-	.	gene_id "ENSG00000125482"; transcript_id "G8238.1";
chr9	PacBio	CDS	132398141	132398326	.	-	.	gene_id "ENSG00000125482"; transcript_id "G8238.1";
chr9	PacBio	CDS	132400035	132400080	.	-	.	gene_id "ENSG00000125482"; transcript_id "G8238.1";
chr9	PacBio	transcript	132375622	132402211	.	-	.	gene_id "ENSG00000125482"; transcript_id "G8238.2";
chr9	PacBio	exon	132375622	132376168	.	-	.	gene_id "ENSG00000125482"; transcript_id "G8238.2";
chr9	PacBio	exon	132379059	132379144	.	-	.	gene_id "ENSG00000125482"; transcript_id "G8238.2";
chr9	PacBio	exon	132386556	132386621	.	-	.	gene_id "ENSG00000125482"; transcript_id "G8238.2";
chr9	PacBio	exon	132388139	132388228	.	-	.	gene_id "ENSG00000125482"; transcript_id "G8238.2";
chr9	PacBio	exon	132390597	132390831	.	-	.	gene_id "ENSG00000125482"; transcript_id "G8238.2";
chr9	PacBio	exon	132392076	132392206	.	-	.	gene_id "ENSG00000125482"; transcript_id "G8238.2";
chr9	PacBio	exon	132396433	132396511	.	-	.	gene_id "ENSG00000125482"; transcript_id "G8238.2";
chr9	PacBio	exon	132398141	132398326	.	-	.	gene_id "ENSG00000125482"; transcript_id "G8238.2";
chr9	PacBio	exon	132400035	132400258	.	-	.	gene_id "ENSG00000125482"; transcript_id "G8238.2";
chr9	PacBio	exon	132401455	132402211	.	-	.	gene_id "ENSG00000125482"; transcript_id "G8238.2";
chr9	PacBio	CDS	132375915	132376168	.	-	.	gene_id "ENSG00000125482"; transcript_id "G8238.2";
chr9	PacBio	CDS	132379059	132379144	.	-	.	gene_id "ENSG00000125482"; transcript_id "G8238.2";
chr9	PacBio	CDS	132386556	132386621	.	-	.	gene_id "ENSG00000125482"; transcript_id "G8238.2";
chr9	PacBio	CDS	132388139	132388228	.	-	.	gene_id "ENSG00000125482"; transcript_id "G8238.2";
chr9	PacBio	CDS	132390597	132390831	.	-	.	gene_id "ENSG00000125482"; transcript_id "G8238.2";
chr9	PacBio	CDS	132392076	132392206	.	-	.	gene_id "ENSG00000125482"; transcript_id "G8238.2";
chr9	PacBio	CDS	132396433	132396511	.	-	.	gene_id "ENSG00000125482"; transcript_id "G8238.2";
chr9	PacBio	CDS	132398141	132398326	.	-	.	gene_id "ENSG00000125482"; transcript_id "G8238.2";
chr9	PacBio	CDS	132400035	132400258	.	-	.	gene_id "ENSG00000125482"; transcript_id "G8238.2";
chr9	PacBio	CDS	132401455	132402116	.	-	.	gene_id "ENSG00000125482"; transcript_id "G8238.2";
chr9	PacBio	transcript	132402013	132406837	.	-	.	gene_id "ENSG00000125482"; transcript_id "G8238.3";
chr9	PacBio	exon	132402013	132402828	.	-	.	gene_id "ENSG00000125482"; transcript_id "G8238.3";
chr9	PacBio	exon	132406790	132406837	.	-	.	gene_id "ENSG00000125482"; transcript_id "G8238.3";
chr9	PacBio	CDS	132402015	132402821	.	-	.	gene_id "ENSG00000125482"; transcript_id "G8238.3";
chr9	PacBio	transcript	132402166	132406828	.	-	.	gene_id "ENSG00000125482"; transcript_id "G8238.4";
chr9	PacBio	exon	132402166	132402828	.	-	.	gene_id "ENSG00000125482"; transcript_id "G8238.4";
chr9	PacBio	exon	132406790	132406828	.	-	.	gene_id "ENSG00000125482"; transcript_id "G8238.4";
chr9	PacBio	CDS	132402168	132402821	.	-	.	gene_id "ENSG00000125482"; transcript_id "G8238.4";
chr9	PacBio	transcript	132402329	132406828	.	-	.	gene_id "ENSG00000125482"; transcript_id "G8238.5";
chr9	PacBio	exon	132402329	132402828	.	-	.	gene_id "ENSG00000125482"; transcript_id "G8238.5";
chr9	PacBio	exon	132406790	132406828	.	-	.	gene_id "ENSG00000125482"; transcript_id "G8238.5";
chr9	PacBio	CDS	132402330	132402821	.	-	.	gene_id "ENSG00000125482"; transcript_id "G8238.5";
chr9	PacBio	transcript	132548105	132670009	.	-	.	gene_id "ENSG00000125485"; transcript_id "G8239.1";
chr9	PacBio	exon	132548105	132548598	.	-	.	gene_id "ENSG00000125485"; transcript_id "G8239.1";
chr9	PacBio	exon	132612087	132612255	.	-	.	gene_id "ENSG00000125485"; transcript_id "G8239.1";
chr9	PacBio	exon	132618330	132618441	.	-	.	gene_id "ENSG00000125485"; transcript_id "G8239.1";
chr9	PacBio	exon	132625664	132625745	.	-	.	gene_id "ENSG00000125485"; transcript_id "G8239.1";
chr9	PacBio	exon	132630264	132630403	.	-	.	gene_id "ENSG00000125485"; transcript_id "G8239.1";
chr9	PacBio	exon	132632041	132632091	.	-	.	gene_id "ENSG00000125485"; transcript_id "G8239.1";
chr9	PacBio	exon	132642004	132642063	.	-	.	gene_id "ENSG00000125485"; transcript_id "G8239.1";
chr9	PacBio	exon	132645895	132646071	.	-	.	gene_id "ENSG00000125485"; transcript_id "G8239.1";
chr9	PacBio	exon	132646823	132647058	.	-	.	gene_id "ENSG00000125485"; transcript_id "G8239.1";
chr9	PacBio	exon	132648189	132648295	.	-	.	gene_id "ENSG00000125485"; transcript_id "G8239.1";
chr9	PacBio	exon	132648432	132648551	.	-	.	gene_id "ENSG00000125485"; transcript_id "G8239.1";
chr9	PacBio	exon	132650234	132650298	.	-	.	gene_id "ENSG00000125485"; transcript_id "G8239.1";
chr9	PacBio	exon	132651075	132651116	.	-	.	gene_id "ENSG00000125485"; transcript_id "G8239.1";
chr9	PacBio	exon	132652448	132652492	.	-	.	gene_id "ENSG00000125485"; transcript_id "G8239.1";
chr9	PacBio	exon	132658671	132658735	.	-	.	gene_id "ENSG00000125485"; transcript_id "G8239.1";
chr9	PacBio	exon	132659710	132659780	.	-	.	gene_id "ENSG00000125485"; transcript_id "G8239.1";
chr9	PacBio	exon	132661208	132661251	.	-	.	gene_id "ENSG00000125485"; transcript_id "G8239.1";
chr9	PacBio	exon	132662261	132662336	.	-	.	gene_id "ENSG00000125485"; transcript_id "G8239.1";
chr9	PacBio	exon	132662439	132662695	.	-	.	gene_id "ENSG00000125485"; transcript_id "G8239.1";
chr9	PacBio	exon	132664601	132664689	.	-	.	gene_id "ENSG00000125485"; transcript_id "G8239.1";
chr9	PacBio	exon	132669860	132670009	.	-	.	gene_id "ENSG00000125485"; transcript_id "G8239.1";
chr9	PacBio	CDS	132548550	132548598	.	-	.	gene_id "ENSG00000125485"; transcript_id "G8239.1";
chr9	PacBio	CDS	132612087	132612255	.	-	.	gene_id "ENSG00000125485"; transcript_id "G8239.1";
chr9	PacBio	CDS	132618330	132618441	.	-	.	gene_id "ENSG00000125485"; transcript_id "G8239.1";
chr9	PacBio	CDS	132625664	132625745	.	-	.	gene_id "ENSG00000125485"; transcript_id "G8239.1";
chr9	PacBio	CDS	132630264	132630403	.	-	.	gene_id "ENSG00000125485"; transcript_id "G8239.1";
chr9	PacBio	CDS	132632041	132632091	.	-	.	gene_id "ENSG00000125485"; transcript_id "G8239.1";
chr9	PacBio	CDS	132642004	132642063	.	-	.	gene_id "ENSG00000125485"; transcript_id "G8239.1";
chr9	PacBio	CDS	132645895	132646071	.	-	.	gene_id "ENSG00000125485"; transcript_id "G8239.1";
chr9	PacBio	CDS	132646823	132647058	.	-	.	gene_id "ENSG00000125485"; transcript_id "G8239.1";
chr9	PacBio	CDS	132648189	132648295	.	-	.	gene_id "ENSG00000125485"; transcript_id "G8239.1";
chr9	PacBio	CDS	132648432	132648551	.	-	.	gene_id "ENSG00000125485"; transcript_id "G8239.1";
chr9	PacBio	CDS	132650234	132650298	.	-	.	gene_id "ENSG00000125485"; transcript_id "G8239.1";
chr9	PacBio	CDS	132651075	132651116	.	-	.	gene_id "ENSG00000125485"; transcript_id "G8239.1";
chr9	PacBio	CDS	132652448	132652492	.	-	.	gene_id "ENSG00000125485"; transcript_id "G8239.1";
chr9	PacBio	CDS	132658671	132658735	.	-	.	gene_id "ENSG00000125485"; transcript_id "G8239.1";
chr9	PacBio	CDS	132659710	132659780	.	-	.	gene_id "ENSG00000125485"; transcript_id "G8239.1";
chr9	PacBio	CDS	132661208	132661251	.	-	.	gene_id "ENSG00000125485"; transcript_id "G8239.1";
chr9	PacBio	CDS	132662261	132662336	.	-	.	gene_id "ENSG00000125485"; transcript_id "G8239.1";
chr9	PacBio	CDS	132662439	132662554	.	-	.	gene_id "ENSG00000125485"; transcript_id "G8239.1";
chr9	PacBio	transcript	132592995	132670015	.	-	.	gene_id "ENSG00000125485"; transcript_id "G8239.2";
chr9	PacBio	exon	132592995	132595112	.	-	.	gene_id "ENSG00000125485"; transcript_id "G8239.2";
chr9	PacBio	exon	132612087	132612255	.	-	.	gene_id "ENSG00000125485"; transcript_id "G8239.2";
chr9	PacBio	exon	132618330	132618441	.	-	.	gene_id "ENSG00000125485"; transcript_id "G8239.2";
chr9	PacBio	exon	132625664	132625745	.	-	.	gene_id "ENSG00000125485"; transcript_id "G8239.2";
chr9	PacBio	exon	132630264	132630403	.	-	.	gene_id "ENSG00000125485"; transcript_id "G8239.2";
chr9	PacBio	exon	132632041	132632091	.	-	.	gene_id "ENSG00000125485"; transcript_id "G8239.2";
chr9	PacBio	exon	132642004	132642063	.	-	.	gene_id "ENSG00000125485"; transcript_id "G8239.2";
chr9	PacBio	exon	132645895	132646071	.	-	.	gene_id "ENSG00000125485"; transcript_id "G8239.2";
chr9	PacBio	exon	132646823	132647058	.	-	.	gene_id "ENSG00000125485"; transcript_id "G8239.2";
chr9	PacBio	exon	132648189	132648295	.	-	.	gene_id "ENSG00000125485"; transcript_id "G8239.2";
chr9	PacBio	exon	132648432	132648551	.	-	.	gene_id "ENSG00000125485"; transcript_id "G8239.2";
chr9	PacBio	exon	132650234	132650298	.	-	.	gene_id "ENSG00000125485"; transcript_id "G8239.2";
chr9	PacBio	exon	132651075	132651116	.	-	.	gene_id "ENSG00000125485"; transcript_id "G8239.2";
chr9	PacBio	exon	132652448	132652492	.	-	.	gene_id "ENSG00000125485"; transcript_id "G8239.2";
chr9	PacBio	exon	132658671	132658735	.	-	.	gene_id "ENSG00000125485"; transcript_id "G8239.2";
chr9	PacBio	exon	132659710	132659780	.	-	.	gene_id "ENSG00000125485"; transcript_id "G8239.2";
chr9	PacBio	exon	132661208	132661251	.	-	.	gene_id "ENSG00000125485"; transcript_id "G8239.2";
chr9	PacBio	exon	132662261	132662336	.	-	.	gene_id "ENSG00000125485"; transcript_id "G8239.2";
chr9	PacBio	exon	132662439	132662695	.	-	.	gene_id "ENSG00000125485"; transcript_id "G8239.2";
chr9	PacBio	exon	132669860	132670015	.	-	.	gene_id "ENSG00000125485"; transcript_id "G8239.2";
chr9	PacBio	CDS	132594866	132595112	.	-	.	gene_id "ENSG00000125485"; transcript_id "G8239.2";
chr9	PacBio	CDS	132612087	132612255	.	-	.	gene_id "ENSG00000125485"; transcript_id "G8239.2";
chr9	PacBio	CDS	132618330	132618441	.	-	.	gene_id "ENSG00000125485"; transcript_id "G8239.2";
chr9	PacBio	CDS	132625664	132625745	.	-	.	gene_id "ENSG00000125485"; transcript_id "G8239.2";
chr9	PacBio	CDS	132630264	132630403	.	-	.	gene_id "ENSG00000125485"; transcript_id "G8239.2";
chr9	PacBio	CDS	132632041	132632091	.	-	.	gene_id "ENSG00000125485"; transcript_id "G8239.2";
chr9	PacBio	CDS	132642004	132642063	.	-	.	gene_id "ENSG00000125485"; transcript_id "G8239.2";
chr9	PacBio	CDS	132645895	132646071	.	-	.	gene_id "ENSG00000125485"; transcript_id "G8239.2";
chr9	PacBio	CDS	132646823	132647058	.	-	.	gene_id "ENSG00000125485"; transcript_id "G8239.2";
chr9	PacBio	CDS	132648189	132648295	.	-	.	gene_id "ENSG00000125485"; transcript_id "G8239.2";
chr9	PacBio	CDS	132648432	132648551	.	-	.	gene_id "ENSG00000125485"; transcript_id "G8239.2";
chr9	PacBio	CDS	132650234	132650298	.	-	.	gene_id "ENSG00000125485"; transcript_id "G8239.2";
chr9	PacBio	CDS	132651075	132651116	.	-	.	gene_id "ENSG00000125485"; transcript_id "G8239.2";
chr9	PacBio	CDS	132652448	132652492	.	-	.	gene_id "ENSG00000125485"; transcript_id "G8239.2";
chr9	PacBio	CDS	132658671	132658735	.	-	.	gene_id "ENSG00000125485"; transcript_id "G8239.2";
chr9	PacBio	CDS	132659710	132659780	.	-	.	gene_id "ENSG00000125485"; transcript_id "G8239.2";
chr9	PacBio	CDS	132661208	132661251	.	-	.	gene_id "ENSG00000125485"; transcript_id "G8239.2";
chr9	PacBio	CDS	132662261	132662336	.	-	.	gene_id "ENSG00000125485"; transcript_id "G8239.2";
chr9	PacBio	CDS	132662439	132662695	.	-	.	gene_id "ENSG00000125485"; transcript_id "G8239.2";
chr9	PacBio	CDS	132669860	132669934	.	-	.	gene_id "ENSG00000125485"; transcript_id "G8239.2";
chr9	PacBio	transcript	132593467	132670035	.	-	.	gene_id "ENSG00000125485"; transcript_id "G8239.3";
chr9	PacBio	exon	132593467	132595112	.	-	.	gene_id "ENSG00000125485"; transcript_id "G8239.3";
chr9	PacBio	exon	132612087	132612255	.	-	.	gene_id "ENSG00000125485"; transcript_id "G8239.3";
chr9	PacBio	exon	132618330	132618441	.	-	.	gene_id "ENSG00000125485"; transcript_id "G8239.3";
chr9	PacBio	exon	132625664	132625745	.	-	.	gene_id "ENSG00000125485"; transcript_id "G8239.3";
chr9	PacBio	exon	132630264	132630403	.	-	.	gene_id "ENSG00000125485"; transcript_id "G8239.3";
chr9	PacBio	exon	132632041	132632091	.	-	.	gene_id "ENSG00000125485"; transcript_id "G8239.3";
chr9	PacBio	exon	132642004	132642063	.	-	.	gene_id "ENSG00000125485"; transcript_id "G8239.3";
chr9	PacBio	exon	132645895	132646071	.	-	.	gene_id "ENSG00000125485"; transcript_id "G8239.3";
chr9	PacBio	exon	132646823	132647058	.	-	.	gene_id "ENSG00000125485"; transcript_id "G8239.3";
chr9	PacBio	exon	132648189	132648295	.	-	.	gene_id "ENSG00000125485"; transcript_id "G8239.3";
chr9	PacBio	exon	132648432	132648551	.	-	.	gene_id "ENSG00000125485"; transcript_id "G8239.3";
chr9	PacBio	exon	132650234	132650298	.	-	.	gene_id "ENSG00000125485"; transcript_id "G8239.3";
chr9	PacBio	exon	132651075	132651116	.	-	.	gene_id "ENSG00000125485"; transcript_id "G8239.3";
chr9	PacBio	exon	132652448	132652492	.	-	.	gene_id "ENSG00000125485"; transcript_id "G8239.3";
chr9	PacBio	exon	132658671	132658735	.	-	.	gene_id "ENSG00000125485"; transcript_id "G8239.3";
chr9	PacBio	exon	132659710	132659780	.	-	.	gene_id "ENSG00000125485"; transcript_id "G8239.3";
chr9	PacBio	exon	132661208	132661251	.	-	.	gene_id "ENSG00000125485"; transcript_id "G8239.3";
chr9	PacBio	exon	132662261	132662336	.	-	.	gene_id "ENSG00000125485"; transcript_id "G8239.3";
chr9	PacBio	exon	132662439	132662695	.	-	.	gene_id "ENSG00000125485"; transcript_id "G8239.3";
chr9	PacBio	exon	132669860	132670035	.	-	.	gene_id "ENSG00000125485"; transcript_id "G8239.3";
chr9	PacBio	CDS	132594866	132595112	.	-	.	gene_id "ENSG00000125485"; transcript_id "G8239.3";
chr9	PacBio	CDS	132612087	132612255	.	-	.	gene_id "ENSG00000125485"; transcript_id "G8239.3";
chr9	PacBio	CDS	132618330	132618441	.	-	.	gene_id "ENSG00000125485"; transcript_id "G8239.3";
chr9	PacBio	CDS	132625664	132625745	.	-	.	gene_id "ENSG00000125485"; transcript_id "G8239.3";
chr9	PacBio	CDS	132630264	132630403	.	-	.	gene_id "ENSG00000125485"; transcript_id "G8239.3";
chr9	PacBio	CDS	132632041	132632091	.	-	.	gene_id "ENSG00000125485"; transcript_id "G8239.3";
chr9	PacBio	CDS	132642004	132642063	.	-	.	gene_id "ENSG00000125485"; transcript_id "G8239.3";
chr9	PacBio	CDS	132645895	132646071	.	-	.	gene_id "ENSG00000125485"; transcript_id "G8239.3";
chr9	PacBio	CDS	132646823	132647058	.	-	.	gene_id "ENSG00000125485"; transcript_id "G8239.3";
chr9	PacBio	CDS	132648189	132648295	.	-	.	gene_id "ENSG00000125485"; transcript_id "G8239.3";
chr9	PacBio	CDS	132648432	132648551	.	-	.	gene_id "ENSG00000125485"; transcript_id "G8239.3";
chr9	PacBio	CDS	132650234	132650298	.	-	.	gene_id "ENSG00000125485"; transcript_id "G8239.3";
chr9	PacBio	CDS	132651075	132651116	.	-	.	gene_id "ENSG00000125485"; transcript_id "G8239.3";
chr9	PacBio	CDS	132652448	132652492	.	-	.	gene_id "ENSG00000125485"; transcript_id "G8239.3";
chr9	PacBio	CDS	132658671	132658735	.	-	.	gene_id "ENSG00000125485"; transcript_id "G8239.3";
chr9	PacBio	CDS	132659710	132659780	.	-	.	gene_id "ENSG00000125485"; transcript_id "G8239.3";
chr9	PacBio	CDS	132661208	132661251	.	-	.	gene_id "ENSG00000125485"; transcript_id "G8239.3";
chr9	PacBio	CDS	132662261	132662336	.	-	.	gene_id "ENSG00000125485"; transcript_id "G8239.3";
chr9	PacBio	CDS	132662439	132662554	.	-	.	gene_id "ENSG00000125485"; transcript_id "G8239.3";
chr9	PacBio	transcript	132594289	132670403	.	-	.	gene_id "ENSG00000125485"; transcript_id "G8239.4";
chr9	PacBio	exon	132594289	132595112	.	-	.	gene_id "ENSG00000125485"; transcript_id "G8239.4";
chr9	PacBio	exon	132612087	132612255	.	-	.	gene_id "ENSG00000125485"; transcript_id "G8239.4";
chr9	PacBio	exon	132618330	132618441	.	-	.	gene_id "ENSG00000125485"; transcript_id "G8239.4";
chr9	PacBio	exon	132625664	132625745	.	-	.	gene_id "ENSG00000125485"; transcript_id "G8239.4";
chr9	PacBio	exon	132630264	132630403	.	-	.	gene_id "ENSG00000125485"; transcript_id "G8239.4";
chr9	PacBio	exon	132632041	132632091	.	-	.	gene_id "ENSG00000125485"; transcript_id "G8239.4";
chr9	PacBio	exon	132642004	132642063	.	-	.	gene_id "ENSG00000125485"; transcript_id "G8239.4";
chr9	PacBio	exon	132645895	132646071	.	-	.	gene_id "ENSG00000125485"; transcript_id "G8239.4";
chr9	PacBio	exon	132646823	132647058	.	-	.	gene_id "ENSG00000125485"; transcript_id "G8239.4";
chr9	PacBio	exon	132648189	132648295	.	-	.	gene_id "ENSG00000125485"; transcript_id "G8239.4";
chr9	PacBio	exon	132648432	132648551	.	-	.	gene_id "ENSG00000125485"; transcript_id "G8239.4";
chr9	PacBio	exon	132650234	132650298	.	-	.	gene_id "ENSG00000125485"; transcript_id "G8239.4";
chr9	PacBio	exon	132651075	132651116	.	-	.	gene_id "ENSG00000125485"; transcript_id "G8239.4";
chr9	PacBio	exon	132652448	132652492	.	-	.	gene_id "ENSG00000125485"; transcript_id "G8239.4";
chr9	PacBio	exon	132658671	132658735	.	-	.	gene_id "ENSG00000125485"; transcript_id "G8239.4";
chr9	PacBio	exon	132659710	132659780	.	-	.	gene_id "ENSG00000125485"; transcript_id "G8239.4";
chr9	PacBio	exon	132661208	132661251	.	-	.	gene_id "ENSG00000125485"; transcript_id "G8239.4";
chr9	PacBio	exon	132662261	132662336	.	-	.	gene_id "ENSG00000125485"; transcript_id "G8239.4";
chr9	PacBio	exon	132662439	132662695	.	-	.	gene_id "ENSG00000125485"; transcript_id "G8239.4";
chr9	PacBio	exon	132669860	132670403	.	-	.	gene_id "ENSG00000125485"; transcript_id "G8239.4";
chr9	PacBio	CDS	132594866	132595112	.	-	.	gene_id "ENSG00000125485"; transcript_id "G8239.4";
chr9	PacBio	CDS	132612087	132612255	.	-	.	gene_id "ENSG00000125485"; transcript_id "G8239.4";
chr9	PacBio	CDS	132618330	132618441	.	-	.	gene_id "ENSG00000125485"; transcript_id "G8239.4";
chr9	PacBio	CDS	132625664	132625745	.	-	.	gene_id "ENSG00000125485"; transcript_id "G8239.4";
chr9	PacBio	CDS	132630264	132630403	.	-	.	gene_id "ENSG00000125485"; transcript_id "G8239.4";
chr9	PacBio	CDS	132632041	132632091	.	-	.	gene_id "ENSG00000125485"; transcript_id "G8239.4";
chr9	PacBio	CDS	132642004	132642063	.	-	.	gene_id "ENSG00000125485"; transcript_id "G8239.4";
chr9	PacBio	CDS	132645895	132646071	.	-	.	gene_id "ENSG00000125485"; transcript_id "G8239.4";
chr9	PacBio	CDS	132646823	132647058	.	-	.	gene_id "ENSG00000125485"; transcript_id "G8239.4";
chr9	PacBio	CDS	132648189	132648295	.	-	.	gene_id "ENSG00000125485"; transcript_id "G8239.4";
chr9	PacBio	CDS	132648432	132648551	.	-	.	gene_id "ENSG00000125485"; transcript_id "G8239.4";
chr9	PacBio	CDS	132650234	132650298	.	-	.	gene_id "ENSG00000125485"; transcript_id "G8239.4";
chr9	PacBio	CDS	132651075	132651116	.	-	.	gene_id "ENSG00000125485"; transcript_id "G8239.4";
chr9	PacBio	CDS	132652448	132652492	.	-	.	gene_id "ENSG00000125485"; transcript_id "G8239.4";
chr9	PacBio	CDS	132658671	132658735	.	-	.	gene_id "ENSG00000125485"; transcript_id "G8239.4";
chr9	PacBio	CDS	132659710	132659780	.	-	.	gene_id "ENSG00000125485"; transcript_id "G8239.4";
chr9	PacBio	CDS	132661208	132661251	.	-	.	gene_id "ENSG00000125485"; transcript_id "G8239.4";
chr9	PacBio	CDS	132662261	132662336	.	-	.	gene_id "ENSG00000125485"; transcript_id "G8239.4";
chr9	PacBio	CDS	132662439	132662554	.	-	.	gene_id "ENSG00000125485"; transcript_id "G8239.4";
chr9	PacBio	transcript	132594396	132669983	.	-	.	gene_id "ENSG00000125485"; transcript_id "G8239.5";
chr9	PacBio	exon	132594396	132595112	.	-	.	gene_id "ENSG00000125485"; transcript_id "G8239.5";
chr9	PacBio	exon	132612087	132612255	.	-	.	gene_id "ENSG00000125485"; transcript_id "G8239.5";
chr9	PacBio	exon	132618330	132618441	.	-	.	gene_id "ENSG00000125485"; transcript_id "G8239.5";
chr9	PacBio	exon	132625664	132625745	.	-	.	gene_id "ENSG00000125485"; transcript_id "G8239.5";
chr9	PacBio	exon	132630264	132630403	.	-	.	gene_id "ENSG00000125485"; transcript_id "G8239.5";
chr9	PacBio	exon	132632041	132632091	.	-	.	gene_id "ENSG00000125485"; transcript_id "G8239.5";
chr9	PacBio	exon	132642004	132642063	.	-	.	gene_id "ENSG00000125485"; transcript_id "G8239.5";
chr9	PacBio	exon	132645895	132646071	.	-	.	gene_id "ENSG00000125485"; transcript_id "G8239.5";
chr9	PacBio	exon	132646823	132647058	.	-	.	gene_id "ENSG00000125485"; transcript_id "G8239.5";
chr9	PacBio	exon	132648189	132648295	.	-	.	gene_id "ENSG00000125485"; transcript_id "G8239.5";
chr9	PacBio	exon	132648432	132648551	.	-	.	gene_id "ENSG00000125485"; transcript_id "G8239.5";
chr9	PacBio	exon	132650234	132650298	.	-	.	gene_id "ENSG00000125485"; transcript_id "G8239.5";
chr9	PacBio	exon	132651075	132651116	.	-	.	gene_id "ENSG00000125485"; transcript_id "G8239.5";
chr9	PacBio	exon	132652448	132652492	.	-	.	gene_id "ENSG00000125485"; transcript_id "G8239.5";
chr9	PacBio	exon	132658671	132658735	.	-	.	gene_id "ENSG00000125485"; transcript_id "G8239.5";
chr9	PacBio	exon	132659710	132659780	.	-	.	gene_id "ENSG00000125485"; transcript_id "G8239.5";
chr9	PacBio	exon	132661208	132661251	.	-	.	gene_id "ENSG00000125485"; transcript_id "G8239.5";
chr9	PacBio	exon	132662261	132662336	.	-	.	gene_id "ENSG00000125485"; transcript_id "G8239.5";
chr9	PacBio	exon	132662439	132662695	.	-	.	gene_id "ENSG00000125485"; transcript_id "G8239.5";
chr9	PacBio	exon	132664601	132664689	.	-	.	gene_id "ENSG00000125485"; transcript_id "G8239.5";
chr9	PacBio	exon	132669860	132669983	.	-	.	gene_id "ENSG00000125485"; transcript_id "G8239.5";
chr9	PacBio	CDS	132594866	132595112	.	-	.	gene_id "ENSG00000125485"; transcript_id "G8239.5";
chr9	PacBio	CDS	132612087	132612255	.	-	.	gene_id "ENSG00000125485"; transcript_id "G8239.5";
chr9	PacBio	CDS	132618330	132618441	.	-	.	gene_id "ENSG00000125485"; transcript_id "G8239.5";
chr9	PacBio	CDS	132625664	132625745	.	-	.	gene_id "ENSG00000125485"; transcript_id "G8239.5";
chr9	PacBio	CDS	132630264	132630403	.	-	.	gene_id "ENSG00000125485"; transcript_id "G8239.5";
chr9	PacBio	CDS	132632041	132632091	.	-	.	gene_id "ENSG00000125485"; transcript_id "G8239.5";
chr9	PacBio	CDS	132642004	132642063	.	-	.	gene_id "ENSG00000125485"; transcript_id "G8239.5";
chr9	PacBio	CDS	132645895	132646071	.	-	.	gene_id "ENSG00000125485"; transcript_id "G8239.5";
chr9	PacBio	CDS	132646823	132647058	.	-	.	gene_id "ENSG00000125485"; transcript_id "G8239.5";
chr9	PacBio	CDS	132648189	132648295	.	-	.	gene_id "ENSG00000125485"; transcript_id "G8239.5";
chr9	PacBio	CDS	132648432	132648551	.	-	.	gene_id "ENSG00000125485"; transcript_id "G8239.5";
chr9	PacBio	CDS	132650234	132650298	.	-	.	gene_id "ENSG00000125485"; transcript_id "G8239.5";
chr9	PacBio	CDS	132651075	132651116	.	-	.	gene_id "ENSG00000125485"; transcript_id "G8239.5";
chr9	PacBio	CDS	132652448	132652492	.	-	.	gene_id "ENSG00000125485"; transcript_id "G8239.5";
chr9	PacBio	CDS	132658671	132658735	.	-	.	gene_id "ENSG00000125485"; transcript_id "G8239.5";
chr9	PacBio	CDS	132659710	132659780	.	-	.	gene_id "ENSG00000125485"; transcript_id "G8239.5";
chr9	PacBio	CDS	132661208	132661251	.	-	.	gene_id "ENSG00000125485"; transcript_id "G8239.5";
chr9	PacBio	CDS	132662261	132662336	.	-	.	gene_id "ENSG00000125485"; transcript_id "G8239.5";
chr9	PacBio	CDS	132662439	132662554	.	-	.	gene_id "ENSG00000125485"; transcript_id "G8239.5";
chr9	PacBio	transcript	132594396	132670016	.	-	.	gene_id "ENSG00000125485"; transcript_id "G8239.6";
chr9	PacBio	exon	132594396	132595112	.	-	.	gene_id "ENSG00000125485"; transcript_id "G8239.6";
chr9	PacBio	exon	132612087	132612255	.	-	.	gene_id "ENSG00000125485"; transcript_id "G8239.6";
chr9	PacBio	exon	132618330	132618441	.	-	.	gene_id "ENSG00000125485"; transcript_id "G8239.6";
chr9	PacBio	exon	132625664	132625745	.	-	.	gene_id "ENSG00000125485"; transcript_id "G8239.6";
chr9	PacBio	exon	132630264	132630403	.	-	.	gene_id "ENSG00000125485"; transcript_id "G8239.6";
chr9	PacBio	exon	132632041	132632091	.	-	.	gene_id "ENSG00000125485"; transcript_id "G8239.6";
chr9	PacBio	exon	132642004	132642063	.	-	.	gene_id "ENSG00000125485"; transcript_id "G8239.6";
chr9	PacBio	exon	132645895	132646071	.	-	.	gene_id "ENSG00000125485"; transcript_id "G8239.6";
chr9	PacBio	exon	132646823	132647058	.	-	.	gene_id "ENSG00000125485"; transcript_id "G8239.6";
chr9	PacBio	exon	132648189	132648295	.	-	.	gene_id "ENSG00000125485"; transcript_id "G8239.6";
chr9	PacBio	exon	132648432	132648551	.	-	.	gene_id "ENSG00000125485"; transcript_id "G8239.6";
chr9	PacBio	exon	132650234	132650298	.	-	.	gene_id "ENSG00000125485"; transcript_id "G8239.6";
chr9	PacBio	exon	132651075	132651116	.	-	.	gene_id "ENSG00000125485"; transcript_id "G8239.6";
chr9	PacBio	exon	132652448	132652492	.	-	.	gene_id "ENSG00000125485"; transcript_id "G8239.6";
chr9	PacBio	exon	132658671	132658735	.	-	.	gene_id "ENSG00000125485"; transcript_id "G8239.6";
chr9	PacBio	exon	132659710	132659780	.	-	.	gene_id "ENSG00000125485"; transcript_id "G8239.6";
chr9	PacBio	exon	132661208	132661251	.	-	.	gene_id "ENSG00000125485"; transcript_id "G8239.6";
chr9	PacBio	exon	132662261	132662336	.	-	.	gene_id "ENSG00000125485"; transcript_id "G8239.6";
chr9	PacBio	exon	132662439	132662695	.	-	.	gene_id "ENSG00000125485"; transcript_id "G8239.6";
chr9	PacBio	exon	132669860	132670016	.	-	.	gene_id "ENSG00000125485"; transcript_id "G8239.6";
chr9	PacBio	CDS	132594866	132595112	.	-	.	gene_id "ENSG00000125485"; transcript_id "G8239.6";
chr9	PacBio	CDS	132612087	132612255	.	-	.	gene_id "ENSG00000125485"; transcript_id "G8239.6";
chr9	PacBio	CDS	132618330	132618441	.	-	.	gene_id "ENSG00000125485"; transcript_id "G8239.6";
chr9	PacBio	CDS	132625664	132625745	.	-	.	gene_id "ENSG00000125485"; transcript_id "G8239.6";
chr9	PacBio	CDS	132630264	132630403	.	-	.	gene_id "ENSG00000125485"; transcript_id "G8239.6";
chr9	PacBio	CDS	132632041	132632091	.	-	.	gene_id "ENSG00000125485"; transcript_id "G8239.6";
chr9	PacBio	CDS	132642004	132642063	.	-	.	gene_id "ENSG00000125485"; transcript_id "G8239.6";
chr9	PacBio	CDS	132645895	132646071	.	-	.	gene_id "ENSG00000125485"; transcript_id "G8239.6";
chr9	PacBio	CDS	132646823	132647058	.	-	.	gene_id "ENSG00000125485"; transcript_id "G8239.6";
chr9	PacBio	CDS	132648189	132648295	.	-	.	gene_id "ENSG00000125485"; transcript_id "G8239.6";
chr9	PacBio	CDS	132648432	132648551	.	-	.	gene_id "ENSG00000125485"; transcript_id "G8239.6";
chr9	PacBio	CDS	132650234	132650298	.	-	.	gene_id "ENSG00000125485"; transcript_id "G8239.6";
chr9	PacBio	CDS	132651075	132651116	.	-	.	gene_id "ENSG00000125485"; transcript_id "G8239.6";
chr9	PacBio	CDS	132652448	132652492	.	-	.	gene_id "ENSG00000125485"; transcript_id "G8239.6";
chr9	PacBio	CDS	132658671	132658735	.	-	.	gene_id "ENSG00000125485"; transcript_id "G8239.6";
chr9	PacBio	CDS	132659710	132659780	.	-	.	gene_id "ENSG00000125485"; transcript_id "G8239.6";
chr9	PacBio	CDS	132661208	132661251	.	-	.	gene_id "ENSG00000125485"; transcript_id "G8239.6";
chr9	PacBio	CDS	132662261	132662336	.	-	.	gene_id "ENSG00000125485"; transcript_id "G8239.6";
chr9	PacBio	CDS	132662439	132662554	.	-	.	gene_id "ENSG00000125485"; transcript_id "G8239.6";
chr9	PacBio	transcript	132670035	132689434	.	+	.	gene_id "ENSG00000125484"; transcript_id "G8240.1";
chr9	PacBio	exon	132670035	132670955	.	+	.	gene_id "ENSG00000125484"; transcript_id "G8240.1";
chr9	PacBio	exon	132677977	132679803	.	+	.	gene_id "ENSG00000125484"; transcript_id "G8240.1";
chr9	PacBio	exon	132683563	132683693	.	+	.	gene_id "ENSG00000125484"; transcript_id "G8240.1";
chr9	PacBio	exon	132687239	132687327	.	+	.	gene_id "ENSG00000125484"; transcript_id "G8240.1";
chr9	PacBio	exon	132688881	132689434	.	+	.	gene_id "ENSG00000125484"; transcript_id "G8240.1";
chr9	PacBio	CDS	132670599	132670955	.	+	.	gene_id "ENSG00000125484"; transcript_id "G8240.1";
chr9	PacBio	CDS	132677977	132679803	.	+	.	gene_id "ENSG00000125484"; transcript_id "G8240.1";
chr9	PacBio	CDS	132683563	132683693	.	+	.	gene_id "ENSG00000125484"; transcript_id "G8240.1";
chr9	PacBio	CDS	132687239	132687327	.	+	.	gene_id "ENSG00000125484"; transcript_id "G8240.1";
chr9	PacBio	CDS	132688881	132688945	.	+	.	gene_id "ENSG00000125484"; transcript_id "G8240.1";
chr9	PacBio	transcript	132670472	132690820	.	+	.	gene_id "ENSG00000125484"; transcript_id "G8240.3";
chr9	PacBio	exon	132670472	132670955	.	+	.	gene_id "ENSG00000125484"; transcript_id "G8240.3";
chr9	PacBio	exon	132677977	132679803	.	+	.	gene_id "ENSG00000125484"; transcript_id "G8240.3";
chr9	PacBio	exon	132683563	132683693	.	+	.	gene_id "ENSG00000125484"; transcript_id "G8240.3";
chr9	PacBio	exon	132687239	132687327	.	+	.	gene_id "ENSG00000125484"; transcript_id "G8240.3";
chr9	PacBio	exon	132688881	132690820	.	+	.	gene_id "ENSG00000125484"; transcript_id "G8240.3";
chr9	PacBio	CDS	132670599	132670955	.	+	.	gene_id "ENSG00000125484"; transcript_id "G8240.3";
chr9	PacBio	CDS	132677977	132679803	.	+	.	gene_id "ENSG00000125484"; transcript_id "G8240.3";
chr9	PacBio	CDS	132683563	132683693	.	+	.	gene_id "ENSG00000125484"; transcript_id "G8240.3";
chr9	PacBio	CDS	132687239	132687327	.	+	.	gene_id "ENSG00000125484"; transcript_id "G8240.3";
chr9	PacBio	CDS	132688881	132688945	.	+	.	gene_id "ENSG00000125484"; transcript_id "G8240.3";
chr9	PacBio	transcript	132670478	132690335	.	+	.	gene_id "ENSG00000125484"; transcript_id "G8240.4";
chr9	PacBio	exon	132670478	132670955	.	+	.	gene_id "ENSG00000125484"; transcript_id "G8240.4";
chr9	PacBio	exon	132677977	132679803	.	+	.	gene_id "ENSG00000125484"; transcript_id "G8240.4";
chr9	PacBio	exon	132683563	132683693	.	+	.	gene_id "ENSG00000125484"; transcript_id "G8240.4";
chr9	PacBio	exon	132687239	132687327	.	+	.	gene_id "ENSG00000125484"; transcript_id "G8240.4";
chr9	PacBio	exon	132688881	132690335	.	+	.	gene_id "ENSG00000125484"; transcript_id "G8240.4";
chr9	PacBio	CDS	132670599	132670955	.	+	.	gene_id "ENSG00000125484"; transcript_id "G8240.4";
chr9	PacBio	CDS	132677977	132679803	.	+	.	gene_id "ENSG00000125484"; transcript_id "G8240.4";
chr9	PacBio	CDS	132683563	132683693	.	+	.	gene_id "ENSG00000125484"; transcript_id "G8240.4";
chr9	PacBio	CDS	132687239	132687327	.	+	.	gene_id "ENSG00000125484"; transcript_id "G8240.4";
chr9	PacBio	CDS	132688881	132688945	.	+	.	gene_id "ENSG00000125484"; transcript_id "G8240.4";
chr9	PacBio	transcript	132670518	132679303	.	+	.	gene_id "ENSG00000125484"; transcript_id "G8240.5";
chr9	PacBio	exon	132670518	132670955	.	+	.	gene_id "ENSG00000125484"; transcript_id "G8240.5";
chr9	PacBio	exon	132677977	132679303	.	+	.	gene_id "ENSG00000125484"; transcript_id "G8240.5";
chr9	PacBio	CDS	132670599	132670955	.	+	.	gene_id "ENSG00000125484"; transcript_id "G8240.5";
chr9	PacBio	CDS	132677977	132679302	.	+	.	gene_id "ENSG00000125484"; transcript_id "G8240.5";
chr9	PacBio	transcript	132878362	132890027	.	+	.	gene_id "ENSG00000165698"; transcript_id "G8241.1";
chr9	PacBio	exon	132878362	132878436	.	+	.	gene_id "ENSG00000165698"; transcript_id "G8241.1";
chr9	PacBio	exon	132883911	132884091	.	+	.	gene_id "ENSG00000165698"; transcript_id "G8241.1";
chr9	PacBio	exon	132887369	132887571	.	+	.	gene_id "ENSG00000165698"; transcript_id "G8241.1";
chr9	PacBio	exon	132888290	132890027	.	+	.	gene_id "ENSG00000165698"; transcript_id "G8241.1";
chr9	PacBio	CDS	132883948	132884091	.	+	.	gene_id "ENSG00000165698"; transcript_id "G8241.1";
chr9	PacBio	CDS	132887369	132887571	.	+	.	gene_id "ENSG00000165698"; transcript_id "G8241.1";
chr9	PacBio	CDS	132888290	132888611	.	+	.	gene_id "ENSG00000165698"; transcript_id "G8241.1";
chr9	PacBio	transcript	132891350	132893997	.	-	.	gene_id "ENSG00000165699"; transcript_id "G8242.1";
chr9	PacBio	exon	132891350	132893997	.	-	.	gene_id "ENSG00000165699"; transcript_id "G8242.1";
chr9	PacBio	transcript	133097721	133121282	.	-	.	gene_id "ENSG00000160271"; transcript_id "G8244.1";
chr9	PacBio	exon	133097721	133098762	.	-	.	gene_id "ENSG00000160271"; transcript_id "G8244.1";
chr9	PacBio	exon	133100268	133100382	.	-	.	gene_id "ENSG00000160271"; transcript_id "G8244.1";
chr9	PacBio	exon	133101520	133101762	.	-	.	gene_id "ENSG00000160271"; transcript_id "G8244.1";
chr9	PacBio	exon	133101938	133102139	.	-	.	gene_id "ENSG00000160271"; transcript_id "G8244.1";
chr9	PacBio	exon	133102476	133102571	.	-	.	gene_id "ENSG00000160271"; transcript_id "G8244.1";
chr9	PacBio	exon	133102779	133102900	.	-	.	gene_id "ENSG00000160271"; transcript_id "G8244.1";
chr9	PacBio	exon	133103230	133103262	.	-	.	gene_id "ENSG00000160271"; transcript_id "G8244.1";
chr9	PacBio	exon	133103747	133103833	.	-	.	gene_id "ENSG00000160271"; transcript_id "G8244.1";
chr9	PacBio	exon	133104263	133104331	.	-	.	gene_id "ENSG00000160271"; transcript_id "G8244.1";
chr9	PacBio	exon	133105932	133106016	.	-	.	gene_id "ENSG00000160271"; transcript_id "G8244.1";
chr9	PacBio	exon	133106645	133106748	.	-	.	gene_id "ENSG00000160271"; transcript_id "G8244.1";
chr9	PacBio	exon	133107085	133107300	.	-	.	gene_id "ENSG00000160271"; transcript_id "G8244.1";
chr9	PacBio	exon	133107988	133108406	.	-	.	gene_id "ENSG00000160271"; transcript_id "G8244.1";
chr9	PacBio	exon	133108673	133108866	.	-	.	gene_id "ENSG00000160271"; transcript_id "G8244.1";
chr9	PacBio	exon	133109626	133109721	.	-	.	gene_id "ENSG00000160271"; transcript_id "G8244.1";
chr9	PacBio	exon	133110296	133110489	.	-	.	gene_id "ENSG00000160271"; transcript_id "G8244.1";
chr9	PacBio	exon	133112042	133112152	.	-	.	gene_id "ENSG00000160271"; transcript_id "G8244.1";
chr9	PacBio	exon	133120972	133121282	.	-	.	gene_id "ENSG00000160271"; transcript_id "G8244.1";
chr9	PacBio	CDS	133098587	133098762	.	-	.	gene_id "ENSG00000160271"; transcript_id "G8244.1";
chr9	PacBio	CDS	133100268	133100382	.	-	.	gene_id "ENSG00000160271"; transcript_id "G8244.1";
chr9	PacBio	CDS	133101520	133101762	.	-	.	gene_id "ENSG00000160271"; transcript_id "G8244.1";
chr9	PacBio	CDS	133101938	133102139	.	-	.	gene_id "ENSG00000160271"; transcript_id "G8244.1";
chr9	PacBio	CDS	133102476	133102571	.	-	.	gene_id "ENSG00000160271"; transcript_id "G8244.1";
chr9	PacBio	CDS	133102779	133102900	.	-	.	gene_id "ENSG00000160271"; transcript_id "G8244.1";
chr9	PacBio	CDS	133103230	133103262	.	-	.	gene_id "ENSG00000160271"; transcript_id "G8244.1";
chr9	PacBio	CDS	133103747	133103833	.	-	.	gene_id "ENSG00000160271"; transcript_id "G8244.1";
chr9	PacBio	CDS	133104263	133104331	.	-	.	gene_id "ENSG00000160271"; transcript_id "G8244.1";
chr9	PacBio	CDS	133105932	133106016	.	-	.	gene_id "ENSG00000160271"; transcript_id "G8244.1";
chr9	PacBio	CDS	133106645	133106748	.	-	.	gene_id "ENSG00000160271"; transcript_id "G8244.1";
chr9	PacBio	CDS	133107085	133107300	.	-	.	gene_id "ENSG00000160271"; transcript_id "G8244.1";
chr9	PacBio	CDS	133107988	133108406	.	-	.	gene_id "ENSG00000160271"; transcript_id "G8244.1";
chr9	PacBio	CDS	133108673	133108866	.	-	.	gene_id "ENSG00000160271"; transcript_id "G8244.1";
chr9	PacBio	CDS	133109626	133109721	.	-	.	gene_id "ENSG00000160271"; transcript_id "G8244.1";
chr9	PacBio	CDS	133110296	133110489	.	-	.	gene_id "ENSG00000160271"; transcript_id "G8244.1";
chr9	PacBio	CDS	133112042	133112152	.	-	.	gene_id "ENSG00000160271"; transcript_id "G8244.1";
chr9	PacBio	CDS	133120972	133121154	.	-	.	gene_id "ENSG00000160271"; transcript_id "G8244.1";
chr9	PacBio	transcript	133097721	133149239	.	-	.	gene_id "ENSG00000160271"; transcript_id "G8244.2";
chr9	PacBio	exon	133097721	133098762	.	-	.	gene_id "ENSG00000160271"; transcript_id "G8244.2";
chr9	PacBio	exon	133100268	133100382	.	-	.	gene_id "ENSG00000160271"; transcript_id "G8244.2";
chr9	PacBio	exon	133101520	133101762	.	-	.	gene_id "ENSG00000160271"; transcript_id "G8244.2";
chr9	PacBio	exon	133101938	133102139	.	-	.	gene_id "ENSG00000160271"; transcript_id "G8244.2";
chr9	PacBio	exon	133102476	133102571	.	-	.	gene_id "ENSG00000160271"; transcript_id "G8244.2";
chr9	PacBio	exon	133102779	133102900	.	-	.	gene_id "ENSG00000160271"; transcript_id "G8244.2";
chr9	PacBio	exon	133103230	133103262	.	-	.	gene_id "ENSG00000160271"; transcript_id "G8244.2";
chr9	PacBio	exon	133103747	133103833	.	-	.	gene_id "ENSG00000160271"; transcript_id "G8244.2";
chr9	PacBio	exon	133104263	133104331	.	-	.	gene_id "ENSG00000160271"; transcript_id "G8244.2";
chr9	PacBio	exon	133105932	133106016	.	-	.	gene_id "ENSG00000160271"; transcript_id "G8244.2";
chr9	PacBio	exon	133106645	133106748	.	-	.	gene_id "ENSG00000160271"; transcript_id "G8244.2";
chr9	PacBio	exon	133107085	133107300	.	-	.	gene_id "ENSG00000160271"; transcript_id "G8244.2";
chr9	PacBio	exon	133107988	133108406	.	-	.	gene_id "ENSG00000160271"; transcript_id "G8244.2";
chr9	PacBio	exon	133108673	133108866	.	-	.	gene_id "ENSG00000160271"; transcript_id "G8244.2";
chr9	PacBio	exon	133109626	133109721	.	-	.	gene_id "ENSG00000160271"; transcript_id "G8244.2";
chr9	PacBio	exon	133110296	133110489	.	-	.	gene_id "ENSG00000160271"; transcript_id "G8244.2";
chr9	PacBio	exon	133112042	133112152	.	-	.	gene_id "ENSG00000160271"; transcript_id "G8244.2";
chr9	PacBio	exon	133148963	133149239	.	-	.	gene_id "ENSG00000160271"; transcript_id "G8244.2";
chr9	PacBio	CDS	133098587	133098762	.	-	.	gene_id "ENSG00000160271"; transcript_id "G8244.2";
chr9	PacBio	CDS	133100268	133100382	.	-	.	gene_id "ENSG00000160271"; transcript_id "G8244.2";
chr9	PacBio	CDS	133101520	133101762	.	-	.	gene_id "ENSG00000160271"; transcript_id "G8244.2";
chr9	PacBio	CDS	133101938	133102139	.	-	.	gene_id "ENSG00000160271"; transcript_id "G8244.2";
chr9	PacBio	CDS	133102476	133102571	.	-	.	gene_id "ENSG00000160271"; transcript_id "G8244.2";
chr9	PacBio	CDS	133102779	133102900	.	-	.	gene_id "ENSG00000160271"; transcript_id "G8244.2";
chr9	PacBio	CDS	133103230	133103262	.	-	.	gene_id "ENSG00000160271"; transcript_id "G8244.2";
chr9	PacBio	CDS	133103747	133103833	.	-	.	gene_id "ENSG00000160271"; transcript_id "G8244.2";
chr9	PacBio	CDS	133104263	133104331	.	-	.	gene_id "ENSG00000160271"; transcript_id "G8244.2";
chr9	PacBio	CDS	133105932	133106016	.	-	.	gene_id "ENSG00000160271"; transcript_id "G8244.2";
chr9	PacBio	CDS	133106645	133106748	.	-	.	gene_id "ENSG00000160271"; transcript_id "G8244.2";
chr9	PacBio	CDS	133107085	133107300	.	-	.	gene_id "ENSG00000160271"; transcript_id "G8244.2";
chr9	PacBio	CDS	133107988	133108406	.	-	.	gene_id "ENSG00000160271"; transcript_id "G8244.2";
chr9	PacBio	CDS	133108673	133108866	.	-	.	gene_id "ENSG00000160271"; transcript_id "G8244.2";
chr9	PacBio	CDS	133109626	133109721	.	-	.	gene_id "ENSG00000160271"; transcript_id "G8244.2";
chr9	PacBio	CDS	133110296	133110489	.	-	.	gene_id "ENSG00000160271"; transcript_id "G8244.2";
chr9	PacBio	CDS	133112042	133112152	.	-	.	gene_id "ENSG00000160271"; transcript_id "G8244.2";
chr9	PacBio	CDS	133148963	133148980	.	-	.	gene_id "ENSG00000160271"; transcript_id "G8244.2";
chr9	PacBio	transcript	133097722	133131157	.	-	.	gene_id "ENSG00000160271"; transcript_id "G8244.3";
chr9	PacBio	exon	133097722	133098762	.	-	.	gene_id "ENSG00000160271"; transcript_id "G8244.3";
chr9	PacBio	exon	133100268	133100382	.	-	.	gene_id "ENSG00000160271"; transcript_id "G8244.3";
chr9	PacBio	exon	133101520	133101762	.	-	.	gene_id "ENSG00000160271"; transcript_id "G8244.3";
chr9	PacBio	exon	133101938	133102139	.	-	.	gene_id "ENSG00000160271"; transcript_id "G8244.3";
chr9	PacBio	exon	133102476	133102571	.	-	.	gene_id "ENSG00000160271"; transcript_id "G8244.3";
chr9	PacBio	exon	133102779	133102900	.	-	.	gene_id "ENSG00000160271"; transcript_id "G8244.3";
chr9	PacBio	exon	133103230	133103262	.	-	.	gene_id "ENSG00000160271"; transcript_id "G8244.3";
chr9	PacBio	exon	133103747	133103833	.	-	.	gene_id "ENSG00000160271"; transcript_id "G8244.3";
chr9	PacBio	exon	133104263	133104331	.	-	.	gene_id "ENSG00000160271"; transcript_id "G8244.3";
chr9	PacBio	exon	133105932	133106016	.	-	.	gene_id "ENSG00000160271"; transcript_id "G8244.3";
chr9	PacBio	exon	133106645	133106748	.	-	.	gene_id "ENSG00000160271"; transcript_id "G8244.3";
chr9	PacBio	exon	133107085	133107300	.	-	.	gene_id "ENSG00000160271"; transcript_id "G8244.3";
chr9	PacBio	exon	133107988	133108406	.	-	.	gene_id "ENSG00000160271"; transcript_id "G8244.3";
chr9	PacBio	exon	133108673	133108866	.	-	.	gene_id "ENSG00000160271"; transcript_id "G8244.3";
chr9	PacBio	exon	133109626	133109721	.	-	.	gene_id "ENSG00000160271"; transcript_id "G8244.3";
chr9	PacBio	exon	133110296	133110489	.	-	.	gene_id "ENSG00000160271"; transcript_id "G8244.3";
chr9	PacBio	exon	133112042	133112152	.	-	.	gene_id "ENSG00000160271"; transcript_id "G8244.3";
chr9	PacBio	exon	133130952	133131157	.	-	.	gene_id "ENSG00000160271"; transcript_id "G8244.3";
chr9	PacBio	CDS	133098587	133098762	.	-	.	gene_id "ENSG00000160271"; transcript_id "G8244.3";
chr9	PacBio	CDS	133100268	133100382	.	-	.	gene_id "ENSG00000160271"; transcript_id "G8244.3";
chr9	PacBio	CDS	133101520	133101762	.	-	.	gene_id "ENSG00000160271"; transcript_id "G8244.3";
chr9	PacBio	CDS	133101938	133102139	.	-	.	gene_id "ENSG00000160271"; transcript_id "G8244.3";
chr9	PacBio	CDS	133102476	133102571	.	-	.	gene_id "ENSG00000160271"; transcript_id "G8244.3";
chr9	PacBio	CDS	133102779	133102900	.	-	.	gene_id "ENSG00000160271"; transcript_id "G8244.3";
chr9	PacBio	CDS	133103230	133103262	.	-	.	gene_id "ENSG00000160271"; transcript_id "G8244.3";
chr9	PacBio	CDS	133103747	133103833	.	-	.	gene_id "ENSG00000160271"; transcript_id "G8244.3";
chr9	PacBio	CDS	133104263	133104331	.	-	.	gene_id "ENSG00000160271"; transcript_id "G8244.3";
chr9	PacBio	CDS	133105932	133106016	.	-	.	gene_id "ENSG00000160271"; transcript_id "G8244.3";
chr9	PacBio	CDS	133106645	133106748	.	-	.	gene_id "ENSG00000160271"; transcript_id "G8244.3";
chr9	PacBio	CDS	133107085	133107300	.	-	.	gene_id "ENSG00000160271"; transcript_id "G8244.3";
chr9	PacBio	CDS	133107988	133108406	.	-	.	gene_id "ENSG00000160271"; transcript_id "G8244.3";
chr9	PacBio	CDS	133108673	133108866	.	-	.	gene_id "ENSG00000160271"; transcript_id "G8244.3";
chr9	PacBio	CDS	133109626	133109721	.	-	.	gene_id "ENSG00000160271"; transcript_id "G8244.3";
chr9	PacBio	CDS	133110296	133110489	.	-	.	gene_id "ENSG00000160271"; transcript_id "G8244.3";
chr9	PacBio	CDS	133112042	133112152	.	-	.	gene_id "ENSG00000160271"; transcript_id "G8244.3";
chr9	PacBio	CDS	133130952	133131083	.	-	.	gene_id "ENSG00000160271"; transcript_id "G8244.3";
chr9	PacBio	transcript	133097724	133149207	.	-	.	gene_id "ENSG00000160271"; transcript_id "G8244.4";
chr9	PacBio	exon	133097724	133098762	.	-	.	gene_id "ENSG00000160271"; transcript_id "G8244.4";
chr9	PacBio	exon	133100268	133100382	.	-	.	gene_id "ENSG00000160271"; transcript_id "G8244.4";
chr9	PacBio	exon	133101520	133102139	.	-	.	gene_id "ENSG00000160271"; transcript_id "G8244.4";
chr9	PacBio	exon	133102476	133102571	.	-	.	gene_id "ENSG00000160271"; transcript_id "G8244.4";
chr9	PacBio	exon	133102779	133102900	.	-	.	gene_id "ENSG00000160271"; transcript_id "G8244.4";
chr9	PacBio	exon	133103230	133103262	.	-	.	gene_id "ENSG00000160271"; transcript_id "G8244.4";
chr9	PacBio	exon	133103747	133103833	.	-	.	gene_id "ENSG00000160271"; transcript_id "G8244.4";
chr9	PacBio	exon	133104263	133104331	.	-	.	gene_id "ENSG00000160271"; transcript_id "G8244.4";
chr9	PacBio	exon	133105932	133106016	.	-	.	gene_id "ENSG00000160271"; transcript_id "G8244.4";
chr9	PacBio	exon	133106645	133106748	.	-	.	gene_id "ENSG00000160271"; transcript_id "G8244.4";
chr9	PacBio	exon	133107085	133107300	.	-	.	gene_id "ENSG00000160271"; transcript_id "G8244.4";
chr9	PacBio	exon	133107988	133108406	.	-	.	gene_id "ENSG00000160271"; transcript_id "G8244.4";
chr9	PacBio	exon	133108673	133108866	.	-	.	gene_id "ENSG00000160271"; transcript_id "G8244.4";
chr9	PacBio	exon	133109626	133109721	.	-	.	gene_id "ENSG00000160271"; transcript_id "G8244.4";
chr9	PacBio	exon	133110296	133110489	.	-	.	gene_id "ENSG00000160271"; transcript_id "G8244.4";
chr9	PacBio	exon	133112042	133112152	.	-	.	gene_id "ENSG00000160271"; transcript_id "G8244.4";
chr9	PacBio	exon	133148963	133149207	.	-	.	gene_id "ENSG00000160271"; transcript_id "G8244.4";
chr9	PacBio	CDS	133100366	133100382	.	-	.	gene_id "ENSG00000160271"; transcript_id "G8244.4";
chr9	PacBio	CDS	133101520	133102139	.	-	.	gene_id "ENSG00000160271"; transcript_id "G8244.4";
chr9	PacBio	CDS	133102476	133102571	.	-	.	gene_id "ENSG00000160271"; transcript_id "G8244.4";
chr9	PacBio	CDS	133102779	133102900	.	-	.	gene_id "ENSG00000160271"; transcript_id "G8244.4";
chr9	PacBio	CDS	133103230	133103262	.	-	.	gene_id "ENSG00000160271"; transcript_id "G8244.4";
chr9	PacBio	CDS	133103747	133103833	.	-	.	gene_id "ENSG00000160271"; transcript_id "G8244.4";
chr9	PacBio	CDS	133104263	133104331	.	-	.	gene_id "ENSG00000160271"; transcript_id "G8244.4";
chr9	PacBio	CDS	133105932	133106016	.	-	.	gene_id "ENSG00000160271"; transcript_id "G8244.4";
chr9	PacBio	CDS	133106645	133106748	.	-	.	gene_id "ENSG00000160271"; transcript_id "G8244.4";
chr9	PacBio	CDS	133107085	133107300	.	-	.	gene_id "ENSG00000160271"; transcript_id "G8244.4";
chr9	PacBio	CDS	133107988	133108406	.	-	.	gene_id "ENSG00000160271"; transcript_id "G8244.4";
chr9	PacBio	CDS	133108673	133108866	.	-	.	gene_id "ENSG00000160271"; transcript_id "G8244.4";
chr9	PacBio	CDS	133109626	133109721	.	-	.	gene_id "ENSG00000160271"; transcript_id "G8244.4";
chr9	PacBio	CDS	133110296	133110489	.	-	.	gene_id "ENSG00000160271"; transcript_id "G8244.4";
chr9	PacBio	CDS	133112042	133112152	.	-	.	gene_id "ENSG00000160271"; transcript_id "G8244.4";
chr9	PacBio	CDS	133148963	133148980	.	-	.	gene_id "ENSG00000160271"; transcript_id "G8244.4";
chr9	PacBio	transcript	133097830	133149235	.	-	.	gene_id "ENSG00000160271"; transcript_id "G8244.5";
chr9	PacBio	exon	133097830	133098762	.	-	.	gene_id "ENSG00000160271"; transcript_id "G8244.5";
chr9	PacBio	exon	133100268	133100382	.	-	.	gene_id "ENSG00000160271"; transcript_id "G8244.5";
chr9	PacBio	exon	133101520	133101762	.	-	.	gene_id "ENSG00000160271"; transcript_id "G8244.5";
chr9	PacBio	exon	133101938	133102139	.	-	.	gene_id "ENSG00000160271"; transcript_id "G8244.5";
chr9	PacBio	exon	133102476	133102571	.	-	.	gene_id "ENSG00000160271"; transcript_id "G8244.5";
chr9	PacBio	exon	133102779	133102900	.	-	.	gene_id "ENSG00000160271"; transcript_id "G8244.5";
chr9	PacBio	exon	133103230	133103262	.	-	.	gene_id "ENSG00000160271"; transcript_id "G8244.5";
chr9	PacBio	exon	133103747	133103833	.	-	.	gene_id "ENSG00000160271"; transcript_id "G8244.5";
chr9	PacBio	exon	133104263	133104331	.	-	.	gene_id "ENSG00000160271"; transcript_id "G8244.5";
chr9	PacBio	exon	133105932	133106016	.	-	.	gene_id "ENSG00000160271"; transcript_id "G8244.5";
chr9	PacBio	exon	133106645	133106748	.	-	.	gene_id "ENSG00000160271"; transcript_id "G8244.5";
chr9	PacBio	exon	133107085	133107300	.	-	.	gene_id "ENSG00000160271"; transcript_id "G8244.5";
chr9	PacBio	exon	133107988	133108406	.	-	.	gene_id "ENSG00000160271"; transcript_id "G8244.5";
chr9	PacBio	exon	133108673	133108866	.	-	.	gene_id "ENSG00000160271"; transcript_id "G8244.5";
chr9	PacBio	exon	133109626	133109721	.	-	.	gene_id "ENSG00000160271"; transcript_id "G8244.5";
chr9	PacBio	exon	133110296	133110489	.	-	.	gene_id "ENSG00000160271"; transcript_id "G8244.5";
chr9	PacBio	exon	133112042	133112152	.	-	.	gene_id "ENSG00000160271"; transcript_id "G8244.5";
chr9	PacBio	exon	133148963	133149235	.	-	.	gene_id "ENSG00000160271"; transcript_id "G8244.5";
chr9	PacBio	CDS	133098587	133098762	.	-	.	gene_id "ENSG00000160271"; transcript_id "G8244.5";
chr9	PacBio	CDS	133100268	133100382	.	-	.	gene_id "ENSG00000160271"; transcript_id "G8244.5";
chr9	PacBio	CDS	133101520	133101762	.	-	.	gene_id "ENSG00000160271"; transcript_id "G8244.5";
chr9	PacBio	CDS	133101938	133102139	.	-	.	gene_id "ENSG00000160271"; transcript_id "G8244.5";
chr9	PacBio	CDS	133102476	133102571	.	-	.	gene_id "ENSG00000160271"; transcript_id "G8244.5";
chr9	PacBio	CDS	133102779	133102900	.	-	.	gene_id "ENSG00000160271"; transcript_id "G8244.5";
chr9	PacBio	CDS	133103230	133103262	.	-	.	gene_id "ENSG00000160271"; transcript_id "G8244.5";
chr9	PacBio	CDS	133103747	133103833	.	-	.	gene_id "ENSG00000160271"; transcript_id "G8244.5";
chr9	PacBio	CDS	133104263	133104331	.	-	.	gene_id "ENSG00000160271"; transcript_id "G8244.5";
chr9	PacBio	CDS	133105932	133106016	.	-	.	gene_id "ENSG00000160271"; transcript_id "G8244.5";
chr9	PacBio	CDS	133106645	133106748	.	-	.	gene_id "ENSG00000160271"; transcript_id "G8244.5";
chr9	PacBio	CDS	133107085	133107300	.	-	.	gene_id "ENSG00000160271"; transcript_id "G8244.5";
chr9	PacBio	CDS	133107988	133108406	.	-	.	gene_id "ENSG00000160271"; transcript_id "G8244.5";
chr9	PacBio	CDS	133108673	133108866	.	-	.	gene_id "ENSG00000160271"; transcript_id "G8244.5";
chr9	PacBio	CDS	133109626	133109721	.	-	.	gene_id "ENSG00000160271"; transcript_id "G8244.5";
chr9	PacBio	CDS	133110296	133110489	.	-	.	gene_id "ENSG00000160271"; transcript_id "G8244.5";
chr9	PacBio	CDS	133112042	133112152	.	-	.	gene_id "ENSG00000160271"; transcript_id "G8244.5";
chr9	PacBio	CDS	133148963	133148980	.	-	.	gene_id "ENSG00000160271"; transcript_id "G8244.5";
chr9	PacBio	transcript	133097837	133121269	.	-	.	gene_id "ENSG00000160271"; transcript_id "G8244.6";
chr9	PacBio	exon	133097837	133098762	.	-	.	gene_id "ENSG00000160271"; transcript_id "G8244.6";
chr9	PacBio	exon	133100268	133100382	.	-	.	gene_id "ENSG00000160271"; transcript_id "G8244.6";
chr9	PacBio	exon	133101520	133101762	.	-	.	gene_id "ENSG00000160271"; transcript_id "G8244.6";
chr9	PacBio	exon	133101938	133102139	.	-	.	gene_id "ENSG00000160271"; transcript_id "G8244.6";
chr9	PacBio	exon	133102476	133102571	.	-	.	gene_id "ENSG00000160271"; transcript_id "G8244.6";
chr9	PacBio	exon	133102779	133102900	.	-	.	gene_id "ENSG00000160271"; transcript_id "G8244.6";
chr9	PacBio	exon	133103230	133103262	.	-	.	gene_id "ENSG00000160271"; transcript_id "G8244.6";
chr9	PacBio	exon	133103747	133103833	.	-	.	gene_id "ENSG00000160271"; transcript_id "G8244.6";
chr9	PacBio	exon	133104263	133104331	.	-	.	gene_id "ENSG00000160271"; transcript_id "G8244.6";
chr9	PacBio	exon	133105932	133106016	.	-	.	gene_id "ENSG00000160271"; transcript_id "G8244.6";
chr9	PacBio	exon	133106645	133106748	.	-	.	gene_id "ENSG00000160271"; transcript_id "G8244.6";
chr9	PacBio	exon	133107085	133107300	.	-	.	gene_id "ENSG00000160271"; transcript_id "G8244.6";
chr9	PacBio	exon	133107988	133108406	.	-	.	gene_id "ENSG00000160271"; transcript_id "G8244.6";
chr9	PacBio	exon	133108673	133108866	.	-	.	gene_id "ENSG00000160271"; transcript_id "G8244.6";
chr9	PacBio	exon	133109626	133109721	.	-	.	gene_id "ENSG00000160271"; transcript_id "G8244.6";
chr9	PacBio	exon	133110296	133110489	.	-	.	gene_id "ENSG00000160271"; transcript_id "G8244.6";
chr9	PacBio	exon	133112042	133112152	.	-	.	gene_id "ENSG00000160271"; transcript_id "G8244.6";
chr9	PacBio	exon	133120972	133121269	.	-	.	gene_id "ENSG00000160271"; transcript_id "G8244.6";
chr9	PacBio	CDS	133098587	133098762	.	-	.	gene_id "ENSG00000160271"; transcript_id "G8244.6";
chr9	PacBio	CDS	133100268	133100382	.	-	.	gene_id "ENSG00000160271"; transcript_id "G8244.6";
chr9	PacBio	CDS	133101520	133101762	.	-	.	gene_id "ENSG00000160271"; transcript_id "G8244.6";
chr9	PacBio	CDS	133101938	133102139	.	-	.	gene_id "ENSG00000160271"; transcript_id "G8244.6";
chr9	PacBio	CDS	133102476	133102571	.	-	.	gene_id "ENSG00000160271"; transcript_id "G8244.6";
chr9	PacBio	CDS	133102779	133102900	.	-	.	gene_id "ENSG00000160271"; transcript_id "G8244.6";
chr9	PacBio	CDS	133103230	133103262	.	-	.	gene_id "ENSG00000160271"; transcript_id "G8244.6";
chr9	PacBio	CDS	133103747	133103833	.	-	.	gene_id "ENSG00000160271"; transcript_id "G8244.6";
chr9	PacBio	CDS	133104263	133104331	.	-	.	gene_id "ENSG00000160271"; transcript_id "G8244.6";
chr9	PacBio	CDS	133105932	133106016	.	-	.	gene_id "ENSG00000160271"; transcript_id "G8244.6";
chr9	PacBio	CDS	133106645	133106748	.	-	.	gene_id "ENSG00000160271"; transcript_id "G8244.6";
chr9	PacBio	CDS	133107085	133107300	.	-	.	gene_id "ENSG00000160271"; transcript_id "G8244.6";
chr9	PacBio	CDS	133107988	133108406	.	-	.	gene_id "ENSG00000160271"; transcript_id "G8244.6";
chr9	PacBio	CDS	133108673	133108866	.	-	.	gene_id "ENSG00000160271"; transcript_id "G8244.6";
chr9	PacBio	CDS	133109626	133109721	.	-	.	gene_id "ENSG00000160271"; transcript_id "G8244.6";
chr9	PacBio	CDS	133110296	133110489	.	-	.	gene_id "ENSG00000160271"; transcript_id "G8244.6";
chr9	PacBio	CDS	133112042	133112152	.	-	.	gene_id "ENSG00000160271"; transcript_id "G8244.6";
chr9	PacBio	CDS	133120972	133121154	.	-	.	gene_id "ENSG00000160271"; transcript_id "G8244.6";
chr9	PacBio	transcript	133097837	133131171	.	-	.	gene_id "ENSG00000160271"; transcript_id "G8244.7";
chr9	PacBio	exon	133097837	133098762	.	-	.	gene_id "ENSG00000160271"; transcript_id "G8244.7";
chr9	PacBio	exon	133100268	133100382	.	-	.	gene_id "ENSG00000160271"; transcript_id "G8244.7";
chr9	PacBio	exon	133101520	133101762	.	-	.	gene_id "ENSG00000160271"; transcript_id "G8244.7";
chr9	PacBio	exon	133101938	133102139	.	-	.	gene_id "ENSG00000160271"; transcript_id "G8244.7";
chr9	PacBio	exon	133102476	133102571	.	-	.	gene_id "ENSG00000160271"; transcript_id "G8244.7";
chr9	PacBio	exon	133102779	133102900	.	-	.	gene_id "ENSG00000160271"; transcript_id "G8244.7";
chr9	PacBio	exon	133103230	133103262	.	-	.	gene_id "ENSG00000160271"; transcript_id "G8244.7";
chr9	PacBio	exon	133103747	133103833	.	-	.	gene_id "ENSG00000160271"; transcript_id "G8244.7";
chr9	PacBio	exon	133104263	133104331	.	-	.	gene_id "ENSG00000160271"; transcript_id "G8244.7";
chr9	PacBio	exon	133105932	133106016	.	-	.	gene_id "ENSG00000160271"; transcript_id "G8244.7";
chr9	PacBio	exon	133106645	133106748	.	-	.	gene_id "ENSG00000160271"; transcript_id "G8244.7";
chr9	PacBio	exon	133107085	133107300	.	-	.	gene_id "ENSG00000160271"; transcript_id "G8244.7";
chr9	PacBio	exon	133107988	133108406	.	-	.	gene_id "ENSG00000160271"; transcript_id "G8244.7";
chr9	PacBio	exon	133108673	133108866	.	-	.	gene_id "ENSG00000160271"; transcript_id "G8244.7";
chr9	PacBio	exon	133109626	133109721	.	-	.	gene_id "ENSG00000160271"; transcript_id "G8244.7";
chr9	PacBio	exon	133110296	133110489	.	-	.	gene_id "ENSG00000160271"; transcript_id "G8244.7";
chr9	PacBio	exon	133112042	133112152	.	-	.	gene_id "ENSG00000160271"; transcript_id "G8244.7";
chr9	PacBio	exon	133130952	133131171	.	-	.	gene_id "ENSG00000160271"; transcript_id "G8244.7";
chr9	PacBio	CDS	133098587	133098762	.	-	.	gene_id "ENSG00000160271"; transcript_id "G8244.7";
chr9	PacBio	CDS	133100268	133100382	.	-	.	gene_id "ENSG00000160271"; transcript_id "G8244.7";
chr9	PacBio	CDS	133101520	133101762	.	-	.	gene_id "ENSG00000160271"; transcript_id "G8244.7";
chr9	PacBio	CDS	133101938	133102139	.	-	.	gene_id "ENSG00000160271"; transcript_id "G8244.7";
chr9	PacBio	CDS	133102476	133102571	.	-	.	gene_id "ENSG00000160271"; transcript_id "G8244.7";
chr9	PacBio	CDS	133102779	133102900	.	-	.	gene_id "ENSG00000160271"; transcript_id "G8244.7";
chr9	PacBio	CDS	133103230	133103262	.	-	.	gene_id "ENSG00000160271"; transcript_id "G8244.7";
chr9	PacBio	CDS	133103747	133103833	.	-	.	gene_id "ENSG00000160271"; transcript_id "G8244.7";
chr9	PacBio	CDS	133104263	133104331	.	-	.	gene_id "ENSG00000160271"; transcript_id "G8244.7";
chr9	PacBio	CDS	133105932	133106016	.	-	.	gene_id "ENSG00000160271"; transcript_id "G8244.7";
chr9	PacBio	CDS	133106645	133106748	.	-	.	gene_id "ENSG00000160271"; transcript_id "G8244.7";
chr9	PacBio	CDS	133107085	133107300	.	-	.	gene_id "ENSG00000160271"; transcript_id "G8244.7";
chr9	PacBio	CDS	133107988	133108406	.	-	.	gene_id "ENSG00000160271"; transcript_id "G8244.7";
chr9	PacBio	CDS	133108673	133108866	.	-	.	gene_id "ENSG00000160271"; transcript_id "G8244.7";
chr9	PacBio	CDS	133109626	133109721	.	-	.	gene_id "ENSG00000160271"; transcript_id "G8244.7";
chr9	PacBio	CDS	133110296	133110489	.	-	.	gene_id "ENSG00000160271"; transcript_id "G8244.7";
chr9	PacBio	CDS	133112042	133112152	.	-	.	gene_id "ENSG00000160271"; transcript_id "G8244.7";
chr9	PacBio	CDS	133130952	133131083	.	-	.	gene_id "ENSG00000160271"; transcript_id "G8244.7";
chr9	PacBio	transcript	133330151	133336194	.	-	.	gene_id "ENSG00000148296"; transcript_id "G8245.2";
chr9	PacBio	exon	133330151	133332348	.	-	.	gene_id "ENSG00000148296"; transcript_id "G8245.2";
chr9	PacBio	exon	133332548	133332760	.	-	.	gene_id "ENSG00000148296"; transcript_id "G8245.2";
chr9	PacBio	exon	133333718	133333806	.	-	.	gene_id "ENSG00000148296"; transcript_id "G8245.2";
chr9	PacBio	exon	133334392	133334601	.	-	.	gene_id "ENSG00000148296"; transcript_id "G8245.2";
chr9	PacBio	exon	133336039	133336194	.	-	.	gene_id "ENSG00000148296"; transcript_id "G8245.2";
chr9	PacBio	CDS	133331869	133332348	.	-	.	gene_id "ENSG00000148296"; transcript_id "G8245.2";
chr9	PacBio	CDS	133332548	133332760	.	-	.	gene_id "ENSG00000148296"; transcript_id "G8245.2";
chr9	PacBio	CDS	133333718	133333806	.	-	.	gene_id "ENSG00000148296"; transcript_id "G8245.2";
chr9	PacBio	CDS	133334392	133334601	.	-	.	gene_id "ENSG00000148296"; transcript_id "G8245.2";
chr9	PacBio	CDS	133336039	133336132	.	-	.	gene_id "ENSG00000148296"; transcript_id "G8245.2";
chr9	PacBio	transcript	133330417	133336207	.	-	.	gene_id "ENSG00000148296"; transcript_id "G8245.3";
chr9	PacBio	exon	133330417	133332348	.	-	.	gene_id "ENSG00000148296"; transcript_id "G8245.3";
chr9	PacBio	exon	133332548	133332760	.	-	.	gene_id "ENSG00000148296"; transcript_id "G8245.3";
chr9	PacBio	exon	133333718	133333806	.	-	.	gene_id "ENSG00000148296"; transcript_id "G8245.3";
chr9	PacBio	exon	133334392	133334601	.	-	.	gene_id "ENSG00000148296"; transcript_id "G8245.3";
chr9	PacBio	exon	133336039	133336207	.	-	.	gene_id "ENSG00000148296"; transcript_id "G8245.3";
chr9	PacBio	CDS	133331869	133332348	.	-	.	gene_id "ENSG00000148296"; transcript_id "G8245.3";
chr9	PacBio	CDS	133332548	133332760	.	-	.	gene_id "ENSG00000148296"; transcript_id "G8245.3";
chr9	PacBio	CDS	133333718	133333806	.	-	.	gene_id "ENSG00000148296"; transcript_id "G8245.3";
chr9	PacBio	CDS	133334392	133334601	.	-	.	gene_id "ENSG00000148296"; transcript_id "G8245.3";
chr9	PacBio	CDS	133336039	133336132	.	-	.	gene_id "ENSG00000148296"; transcript_id "G8245.3";
chr9	PacBio	transcript	133330716	133336239	.	-	.	gene_id "ENSG00000148296"; transcript_id "G8245.4";
chr9	PacBio	exon	133330716	133332348	.	-	.	gene_id "ENSG00000148296"; transcript_id "G8245.4";
chr9	PacBio	exon	133332548	133332760	.	-	.	gene_id "ENSG00000148296"; transcript_id "G8245.4";
chr9	PacBio	exon	133333718	133333806	.	-	.	gene_id "ENSG00000148296"; transcript_id "G8245.4";
chr9	PacBio	exon	133334392	133334601	.	-	.	gene_id "ENSG00000148296"; transcript_id "G8245.4";
chr9	PacBio	exon	133336039	133336239	.	-	.	gene_id "ENSG00000148296"; transcript_id "G8245.4";
chr9	PacBio	CDS	133331869	133332348	.	-	.	gene_id "ENSG00000148296"; transcript_id "G8245.4";
chr9	PacBio	CDS	133332548	133332760	.	-	.	gene_id "ENSG00000148296"; transcript_id "G8245.4";
chr9	PacBio	CDS	133333718	133333806	.	-	.	gene_id "ENSG00000148296"; transcript_id "G8245.4";
chr9	PacBio	CDS	133334392	133334601	.	-	.	gene_id "ENSG00000148296"; transcript_id "G8245.4";
chr9	PacBio	CDS	133336039	133336132	.	-	.	gene_id "ENSG00000148296"; transcript_id "G8245.4";
chr9	PacBio	transcript	133331007	133336212	.	-	.	gene_id "ENSG00000148296"; transcript_id "G8245.5";
chr9	PacBio	exon	133331007	133332348	.	-	.	gene_id "ENSG00000148296"; transcript_id "G8245.5";
chr9	PacBio	exon	133332548	133332760	.	-	.	gene_id "ENSG00000148296"; transcript_id "G8245.5";
chr9	PacBio	exon	133333718	133333806	.	-	.	gene_id "ENSG00000148296"; transcript_id "G8245.5";
chr9	PacBio	exon	133334392	133334601	.	-	.	gene_id "ENSG00000148296"; transcript_id "G8245.5";
chr9	PacBio	exon	133336039	133336212	.	-	.	gene_id "ENSG00000148296"; transcript_id "G8245.5";
chr9	PacBio	CDS	133331869	133332348	.	-	.	gene_id "ENSG00000148296"; transcript_id "G8245.5";
chr9	PacBio	CDS	133332548	133332760	.	-	.	gene_id "ENSG00000148296"; transcript_id "G8245.5";
chr9	PacBio	CDS	133333718	133333806	.	-	.	gene_id "ENSG00000148296"; transcript_id "G8245.5";
chr9	PacBio	CDS	133334392	133334601	.	-	.	gene_id "ENSG00000148296"; transcript_id "G8245.5";
chr9	PacBio	CDS	133336039	133336132	.	-	.	gene_id "ENSG00000148296"; transcript_id "G8245.5";
chr9	PacBio	transcript	133331013	133336191	.	-	.	gene_id "ENSG00000148296"; transcript_id "G8245.6";
chr9	PacBio	exon	133331013	133332348	.	-	.	gene_id "ENSG00000148296"; transcript_id "G8245.6";
chr9	PacBio	exon	133332548	133332760	.	-	.	gene_id "ENSG00000148296"; transcript_id "G8245.6";
chr9	PacBio	exon	133333718	133334601	.	-	.	gene_id "ENSG00000148296"; transcript_id "G8245.6";
chr9	PacBio	exon	133336039	133336191	.	-	.	gene_id "ENSG00000148296"; transcript_id "G8245.6";
chr9	PacBio	CDS	133331869	133332348	.	-	.	gene_id "ENSG00000148296"; transcript_id "G8245.6";
chr9	PacBio	CDS	133332548	133332760	.	-	.	gene_id "ENSG00000148296"; transcript_id "G8245.6";
chr9	PacBio	CDS	133333718	133333900	.	-	.	gene_id "ENSG00000148296"; transcript_id "G8245.6";
chr9	PacBio	transcript	133331189	133336177	.	-	.	gene_id "ENSG00000148296"; transcript_id "G8245.8";
chr9	PacBio	exon	133331189	133332348	.	-	.	gene_id "ENSG00000148296"; transcript_id "G8245.8";
chr9	PacBio	exon	133332548	133332760	.	-	.	gene_id "ENSG00000148296"; transcript_id "G8245.8";
chr9	PacBio	exon	133333718	133334601	.	-	.	gene_id "ENSG00000148296"; transcript_id "G8245.8";
chr9	PacBio	exon	133336039	133336177	.	-	.	gene_id "ENSG00000148296"; transcript_id "G8245.8";
chr9	PacBio	CDS	133331869	133332348	.	-	.	gene_id "ENSG00000148296"; transcript_id "G8245.8";
chr9	PacBio	CDS	133332548	133332760	.	-	.	gene_id "ENSG00000148296"; transcript_id "G8245.8";
chr9	PacBio	CDS	133333718	133333900	.	-	.	gene_id "ENSG00000148296"; transcript_id "G8245.8";
chr9	PacBio	transcript	133340909	133348097	.	-	.	gene_id "ENSG00000148297"; transcript_id "G8246.1";
chr9	PacBio	exon	133340909	133344333	.	-	.	gene_id "ENSG00000148297"; transcript_id "G8246.1";
chr9	PacBio	exon	133345172	133345252	.	-	.	gene_id "ENSG00000148297"; transcript_id "G8246.1";
chr9	PacBio	exon	133346540	133346700	.	-	.	gene_id "ENSG00000148297"; transcript_id "G8246.1";
chr9	PacBio	exon	133347922	133348097	.	-	.	gene_id "ENSG00000148297"; transcript_id "G8246.1";
chr9	PacBio	CDS	133344115	133344333	.	-	.	gene_id "ENSG00000148297"; transcript_id "G8246.1";
chr9	PacBio	CDS	133345172	133345252	.	-	.	gene_id "ENSG00000148297"; transcript_id "G8246.1";
chr9	PacBio	CDS	133346540	133346662	.	-	.	gene_id "ENSG00000148297"; transcript_id "G8246.1";
chr9	PacBio	transcript	133351100	133356472	.	-	.	gene_id "ENSG00000148290"; transcript_id "G8247.1";
chr9	PacBio	exon	133351100	133351982	.	-	.	gene_id "ENSG00000148290"; transcript_id "G8247.1";
chr9	PacBio	exon	133352061	133352142	.	-	.	gene_id "ENSG00000148290"; transcript_id "G8247.1";
chr9	PacBio	exon	133352446	133352608	.	-	.	gene_id "ENSG00000148290"; transcript_id "G8247.1";
chr9	PacBio	exon	133352694	133352766	.	-	.	gene_id "ENSG00000148290"; transcript_id "G8247.1";
chr9	PacBio	exon	133353749	133353940	.	-	.	gene_id "ENSG00000148290"; transcript_id "G8247.1";
chr9	PacBio	exon	133354659	133354741	.	-	.	gene_id "ENSG00000148290"; transcript_id "G8247.1";
chr9	PacBio	exon	133354824	133354957	.	-	.	gene_id "ENSG00000148290"; transcript_id "G8247.1";
chr9	PacBio	exon	133356269	133356320	.	-	.	gene_id "ENSG00000148290"; transcript_id "G8247.1";
chr9	PacBio	exon	133356400	133356472	.	-	.	gene_id "ENSG00000148290"; transcript_id "G8247.1";
chr9	PacBio	CDS	133351913	133351982	.	-	.	gene_id "ENSG00000148290"; transcript_id "G8247.1";
chr9	PacBio	CDS	133352061	133352142	.	-	.	gene_id "ENSG00000148290"; transcript_id "G8247.1";
chr9	PacBio	CDS	133352446	133352608	.	-	.	gene_id "ENSG00000148290"; transcript_id "G8247.1";
chr9	PacBio	CDS	133352694	133352766	.	-	.	gene_id "ENSG00000148290"; transcript_id "G8247.1";
chr9	PacBio	CDS	133353749	133353940	.	-	.	gene_id "ENSG00000148290"; transcript_id "G8247.1";
chr9	PacBio	CDS	133354659	133354741	.	-	.	gene_id "ENSG00000148290"; transcript_id "G8247.1";
chr9	PacBio	CDS	133354824	133354957	.	-	.	gene_id "ENSG00000148290"; transcript_id "G8247.1";
chr9	PacBio	CDS	133356269	133356320	.	-	.	gene_id "ENSG00000148290"; transcript_id "G8247.1";
chr9	PacBio	CDS	133356400	133356453	.	-	.	gene_id "ENSG00000148290"; transcript_id "G8247.1";
chr9	PacBio	transcript	133351787	133356472	.	-	.	gene_id "ENSG00000148290"; transcript_id "G8247.2";
chr9	PacBio	exon	133351787	133351982	.	-	.	gene_id "ENSG00000148290"; transcript_id "G8247.2";
chr9	PacBio	exon	133352061	133352142	.	-	.	gene_id "ENSG00000148290"; transcript_id "G8247.2";
chr9	PacBio	exon	133352446	133352608	.	-	.	gene_id "ENSG00000148290"; transcript_id "G8247.2";
chr9	PacBio	exon	133352694	133352766	.	-	.	gene_id "ENSG00000148290"; transcript_id "G8247.2";
chr9	PacBio	exon	133353749	133354741	.	-	.	gene_id "ENSG00000148290"; transcript_id "G8247.2";
chr9	PacBio	exon	133354824	133356472	.	-	.	gene_id "ENSG00000148290"; transcript_id "G8247.2";
chr9	PacBio	CDS	133351913	133351982	.	-	.	gene_id "ENSG00000148290"; transcript_id "G8247.2";
chr9	PacBio	CDS	133352061	133352142	.	-	.	gene_id "ENSG00000148290"; transcript_id "G8247.2";
chr9	PacBio	CDS	133352446	133352608	.	-	.	gene_id "ENSG00000148290"; transcript_id "G8247.2";
chr9	PacBio	CDS	133352694	133352766	.	-	.	gene_id "ENSG00000148290"; transcript_id "G8247.2";
chr9	PacBio	CDS	133353749	133353936	.	-	.	gene_id "ENSG00000148290"; transcript_id "G8247.2";
chr9	PacBio	transcript	133351810	133356487	.	-	.	gene_id "ENSG00000148290"; transcript_id "G8247.3";
chr9	PacBio	exon	133351810	133351982	.	-	.	gene_id "ENSG00000148290"; transcript_id "G8247.3";
chr9	PacBio	exon	133352061	133352142	.	-	.	gene_id "ENSG00000148290"; transcript_id "G8247.3";
chr9	PacBio	exon	133352446	133352608	.	-	.	gene_id "ENSG00000148290"; transcript_id "G8247.3";
chr9	PacBio	exon	133352694	133352766	.	-	.	gene_id "ENSG00000148290"; transcript_id "G8247.3";
chr9	PacBio	exon	133353749	133353940	.	-	.	gene_id "ENSG00000148290"; transcript_id "G8247.3";
chr9	PacBio	exon	133354659	133354741	.	-	.	gene_id "ENSG00000148290"; transcript_id "G8247.3";
chr9	PacBio	exon	133354824	133354957	.	-	.	gene_id "ENSG00000148290"; transcript_id "G8247.3";
chr9	PacBio	exon	133356269	133356320	.	-	.	gene_id "ENSG00000148290"; transcript_id "G8247.3";
chr9	PacBio	exon	133356400	133356487	.	-	.	gene_id "ENSG00000148290"; transcript_id "G8247.3";
chr9	PacBio	CDS	133351913	133351982	.	-	.	gene_id "ENSG00000148290"; transcript_id "G8247.3";
chr9	PacBio	CDS	133352061	133352142	.	-	.	gene_id "ENSG00000148290"; transcript_id "G8247.3";
chr9	PacBio	CDS	133352446	133352608	.	-	.	gene_id "ENSG00000148290"; transcript_id "G8247.3";
chr9	PacBio	CDS	133352694	133352766	.	-	.	gene_id "ENSG00000148290"; transcript_id "G8247.3";
chr9	PacBio	CDS	133353749	133353940	.	-	.	gene_id "ENSG00000148290"; transcript_id "G8247.3";
chr9	PacBio	CDS	133354659	133354741	.	-	.	gene_id "ENSG00000148290"; transcript_id "G8247.3";
chr9	PacBio	CDS	133354824	133354957	.	-	.	gene_id "ENSG00000148290"; transcript_id "G8247.3";
chr9	PacBio	CDS	133356269	133356320	.	-	.	gene_id "ENSG00000148290"; transcript_id "G8247.3";
chr9	PacBio	CDS	133356400	133356453	.	-	.	gene_id "ENSG00000148290"; transcript_id "G8247.3";
chr9	PacBio	transcript	133351811	133356489	.	-	.	gene_id "ENSG00000148290"; transcript_id "G8247.4";
chr9	PacBio	exon	133351811	133351982	.	-	.	gene_id "ENSG00000148290"; transcript_id "G8247.4";
chr9	PacBio	exon	133352061	133352142	.	-	.	gene_id "ENSG00000148290"; transcript_id "G8247.4";
chr9	PacBio	exon	133352446	133352608	.	-	.	gene_id "ENSG00000148290"; transcript_id "G8247.4";
chr9	PacBio	exon	133352694	133352766	.	-	.	gene_id "ENSG00000148290"; transcript_id "G8247.4";
chr9	PacBio	exon	133353749	133353940	.	-	.	gene_id "ENSG00000148290"; transcript_id "G8247.4";
chr9	PacBio	exon	133354659	133354741	.	-	.	gene_id "ENSG00000148290"; transcript_id "G8247.4";
chr9	PacBio	exon	133354824	133354957	.	-	.	gene_id "ENSG00000148290"; transcript_id "G8247.4";
chr9	PacBio	exon	133356269	133356489	.	-	.	gene_id "ENSG00000148290"; transcript_id "G8247.4";
chr9	PacBio	CDS	133351913	133351982	.	-	.	gene_id "ENSG00000148290"; transcript_id "G8247.4";
chr9	PacBio	CDS	133352061	133352142	.	-	.	gene_id "ENSG00000148290"; transcript_id "G8247.4";
chr9	PacBio	CDS	133352446	133352608	.	-	.	gene_id "ENSG00000148290"; transcript_id "G8247.4";
chr9	PacBio	CDS	133352694	133352766	.	-	.	gene_id "ENSG00000148290"; transcript_id "G8247.4";
chr9	PacBio	CDS	133353749	133353936	.	-	.	gene_id "ENSG00000148290"; transcript_id "G8247.4";
chr9	PacBio	transcript	133351811	133356502	.	-	.	gene_id "ENSG00000148290"; transcript_id "G8247.5";
chr9	PacBio	exon	133351811	133351982	.	-	.	gene_id "ENSG00000148290"; transcript_id "G8247.5";
chr9	PacBio	exon	133352061	133352142	.	-	.	gene_id "ENSG00000148290"; transcript_id "G8247.5";
chr9	PacBio	exon	133352446	133352608	.	-	.	gene_id "ENSG00000148290"; transcript_id "G8247.5";
chr9	PacBio	exon	133352694	133352766	.	-	.	gene_id "ENSG00000148290"; transcript_id "G8247.5";
chr9	PacBio	exon	133353749	133353940	.	-	.	gene_id "ENSG00000148290"; transcript_id "G8247.5";
chr9	PacBio	exon	133354659	133354741	.	-	.	gene_id "ENSG00000148290"; transcript_id "G8247.5";
chr9	PacBio	exon	133354824	133354957	.	-	.	gene_id "ENSG00000148290"; transcript_id "G8247.5";
chr9	PacBio	exon	133356400	133356502	.	-	.	gene_id "ENSG00000148290"; transcript_id "G8247.5";
chr9	PacBio	CDS	133351913	133351982	.	-	.	gene_id "ENSG00000148290"; transcript_id "G8247.5";
chr9	PacBio	CDS	133352061	133352142	.	-	.	gene_id "ENSG00000148290"; transcript_id "G8247.5";
chr9	PacBio	CDS	133352446	133352608	.	-	.	gene_id "ENSG00000148290"; transcript_id "G8247.5";
chr9	PacBio	CDS	133352694	133352766	.	-	.	gene_id "ENSG00000148290"; transcript_id "G8247.5";
chr9	PacBio	CDS	133353749	133353936	.	-	.	gene_id "ENSG00000148290"; transcript_id "G8247.5";
chr9	PacBio	transcript	133356545	133361156	.	+	.	gene_id "ENSG00000148291"; transcript_id "G8248.2";
chr9	PacBio	exon	133356545	133356670	.	+	.	gene_id "ENSG00000148291"; transcript_id "G8248.2";
chr9	PacBio	exon	133356914	133357814	.	+	.	gene_id "ENSG00000148291"; transcript_id "G8248.2";
chr9	PacBio	exon	133359950	133360129	.	+	.	gene_id "ENSG00000148291"; transcript_id "G8248.2";
chr9	PacBio	exon	133360265	133360434	.	+	.	gene_id "ENSG00000148291"; transcript_id "G8248.2";
chr9	PacBio	exon	133361056	133361156	.	+	.	gene_id "ENSG00000148291"; transcript_id "G8248.2";
chr9	PacBio	CDS	133360027	133360129	.	+	.	gene_id "ENSG00000148291"; transcript_id "G8248.2";
chr9	PacBio	CDS	133360265	133360434	.	+	.	gene_id "ENSG00000148291"; transcript_id "G8248.2";
chr9	PacBio	CDS	133361056	133361139	.	+	.	gene_id "ENSG00000148291"; transcript_id "G8248.2";
chr9	PacBio	transcript	133356545	133361164	.	+	.	gene_id "ENSG00000148291"; transcript_id "G8248.1";
chr9	PacBio	exon	133356545	133356670	.	+	.	gene_id "ENSG00000148291"; transcript_id "G8248.1";
chr9	PacBio	exon	133356914	133357068	.	+	.	gene_id "ENSG00000148291"; transcript_id "G8248.1";
chr9	PacBio	exon	133357711	133357814	.	+	.	gene_id "ENSG00000148291"; transcript_id "G8248.1";
chr9	PacBio	exon	133359950	133360129	.	+	.	gene_id "ENSG00000148291"; transcript_id "G8248.1";
chr9	PacBio	exon	133360265	133360434	.	+	.	gene_id "ENSG00000148291"; transcript_id "G8248.1";
chr9	PacBio	exon	133361056	133361164	.	+	.	gene_id "ENSG00000148291"; transcript_id "G8248.1";
chr9	PacBio	CDS	133356593	133356670	.	+	.	gene_id "ENSG00000148291"; transcript_id "G8248.1";
chr9	PacBio	CDS	133356914	133357068	.	+	.	gene_id "ENSG00000148291"; transcript_id "G8248.1";
chr9	PacBio	CDS	133357711	133357814	.	+	.	gene_id "ENSG00000148291"; transcript_id "G8248.1";
chr9	PacBio	CDS	133359950	133360129	.	+	.	gene_id "ENSG00000148291"; transcript_id "G8248.1";
chr9	PacBio	CDS	133360265	133360434	.	+	.	gene_id "ENSG00000148291"; transcript_id "G8248.1";
chr9	PacBio	CDS	133361056	133361139	.	+	.	gene_id "ENSG00000148291"; transcript_id "G8248.1";
chr9	PacBio	transcript	133361455	133376098	.	-	.	gene_id "ENSG00000148248"; transcript_id "G8249.1";
chr9	PacBio	exon	133361455	133363759	.	-	.	gene_id "ENSG00000148248"; transcript_id "G8249.1";
chr9	PacBio	exon	133365985	133366028	.	-	.	gene_id "ENSG00000148248"; transcript_id "G8249.1";
chr9	PacBio	exon	133366599	133366675	.	-	.	gene_id "ENSG00000148248"; transcript_id "G8249.1";
chr9	PacBio	exon	133367259	133367445	.	-	.	gene_id "ENSG00000148248"; transcript_id "G8249.1";
chr9	PacBio	exon	133375922	133376098	.	-	.	gene_id "ENSG00000148248"; transcript_id "G8249.1";
chr9	PacBio	CDS	133363729	133363759	.	-	.	gene_id "ENSG00000148248"; transcript_id "G8249.1";
chr9	PacBio	CDS	133365985	133366028	.	-	.	gene_id "ENSG00000148248"; transcript_id "G8249.1";
chr9	PacBio	CDS	133366599	133366675	.	-	.	gene_id "ENSG00000148248"; transcript_id "G8249.1";
chr9	PacBio	CDS	133367259	133367445	.	-	.	gene_id "ENSG00000148248"; transcript_id "G8249.1";
chr9	PacBio	CDS	133375922	133375969	.	-	.	gene_id "ENSG00000148248"; transcript_id "G8249.1";
chr9	PacBio	transcript	133361463	133376099	.	-	.	gene_id "ENSG00000148248"; transcript_id "G8249.2";
chr9	PacBio	exon	133361463	133363759	.	-	.	gene_id "ENSG00000148248"; transcript_id "G8249.2";
chr9	PacBio	exon	133364840	133365026	.	-	.	gene_id "ENSG00000148248"; transcript_id "G8249.2";
chr9	PacBio	exon	133365985	133366675	.	-	.	gene_id "ENSG00000148248"; transcript_id "G8249.2";
chr9	PacBio	exon	133367259	133367445	.	-	.	gene_id "ENSG00000148248"; transcript_id "G8249.2";
chr9	PacBio	exon	133375922	133376099	.	-	.	gene_id "ENSG00000148248"; transcript_id "G8249.2";
chr9	PacBio	CDS	133363493	133363759	.	-	.	gene_id "ENSG00000148248"; transcript_id "G8249.2";
chr9	PacBio	CDS	133364840	133365026	.	-	.	gene_id "ENSG00000148248"; transcript_id "G8249.2";
chr9	PacBio	CDS	133365985	133366079	.	-	.	gene_id "ENSG00000148248"; transcript_id "G8249.2";
chr9	PacBio	transcript	133361464	133376166	.	-	.	gene_id "ENSG00000148248"; transcript_id "G8249.3";
chr9	PacBio	exon	133361464	133363759	.	-	.	gene_id "ENSG00000148248"; transcript_id "G8249.3";
chr9	PacBio	exon	133364840	133365026	.	-	.	gene_id "ENSG00000148248"; transcript_id "G8249.3";
chr9	PacBio	exon	133365985	133366028	.	-	.	gene_id "ENSG00000148248"; transcript_id "G8249.3";
chr9	PacBio	exon	133366599	133366675	.	-	.	gene_id "ENSG00000148248"; transcript_id "G8249.3";
chr9	PacBio	exon	133367259	133367543	.	-	.	gene_id "ENSG00000148248"; transcript_id "G8249.3";
chr9	PacBio	exon	133375922	133376166	.	-	.	gene_id "ENSG00000148248"; transcript_id "G8249.3";
chr9	PacBio	CDS	133363493	133363759	.	-	.	gene_id "ENSG00000148248"; transcript_id "G8249.3";
chr9	PacBio	CDS	133364840	133365026	.	-	.	gene_id "ENSG00000148248"; transcript_id "G8249.3";
chr9	PacBio	CDS	133365985	133366028	.	-	.	gene_id "ENSG00000148248"; transcript_id "G8249.3";
chr9	PacBio	CDS	133366599	133366675	.	-	.	gene_id "ENSG00000148248"; transcript_id "G8249.3";
chr9	PacBio	CDS	133367259	133367364	.	-	.	gene_id "ENSG00000148248"; transcript_id "G8249.3";
chr9	PacBio	transcript	133361467	133376099	.	-	.	gene_id "ENSG00000148248"; transcript_id "G8249.4";
chr9	PacBio	exon	133361467	133366028	.	-	.	gene_id "ENSG00000148248"; transcript_id "G8249.4";
chr9	PacBio	exon	133366599	133366675	.	-	.	gene_id "ENSG00000148248"; transcript_id "G8249.4";
chr9	PacBio	exon	133367259	133367445	.	-	.	gene_id "ENSG00000148248"; transcript_id "G8249.4";
chr9	PacBio	exon	133375922	133376099	.	-	.	gene_id "ENSG00000148248"; transcript_id "G8249.4";
chr9	PacBio	CDS	133365960	133366028	.	-	.	gene_id "ENSG00000148248"; transcript_id "G8249.4";
chr9	PacBio	CDS	133366599	133366675	.	-	.	gene_id "ENSG00000148248"; transcript_id "G8249.4";
chr9	PacBio	CDS	133367259	133367445	.	-	.	gene_id "ENSG00000148248"; transcript_id "G8249.4";
chr9	PacBio	CDS	133375922	133375969	.	-	.	gene_id "ENSG00000148248"; transcript_id "G8249.4";
chr9	PacBio	transcript	133362333	133376215	.	-	.	gene_id "ENSG00000148248"; transcript_id "G8249.5";
chr9	PacBio	exon	133362333	133363759	.	-	.	gene_id "ENSG00000148248"; transcript_id "G8249.5";
chr9	PacBio	exon	133364840	133365026	.	-	.	gene_id "ENSG00000148248"; transcript_id "G8249.5";
chr9	PacBio	exon	133365985	133366028	.	-	.	gene_id "ENSG00000148248"; transcript_id "G8249.5";
chr9	PacBio	exon	133366599	133366675	.	-	.	gene_id "ENSG00000148248"; transcript_id "G8249.5";
chr9	PacBio	exon	133367259	133367543	.	-	.	gene_id "ENSG00000148248"; transcript_id "G8249.5";
chr9	PacBio	exon	133375922	133376215	.	-	.	gene_id "ENSG00000148248"; transcript_id "G8249.5";
chr9	PacBio	CDS	133363493	133363759	.	-	.	gene_id "ENSG00000148248"; transcript_id "G8249.5";
chr9	PacBio	CDS	133364840	133365026	.	-	.	gene_id "ENSG00000148248"; transcript_id "G8249.5";
chr9	PacBio	CDS	133365985	133366028	.	-	.	gene_id "ENSG00000148248"; transcript_id "G8249.5";
chr9	PacBio	CDS	133366599	133366675	.	-	.	gene_id "ENSG00000148248"; transcript_id "G8249.5";
chr9	PacBio	CDS	133367259	133367364	.	-	.	gene_id "ENSG00000148248"; transcript_id "G8249.5";
chr9	PacBio	transcript	133362335	133376102	.	-	.	gene_id "ENSG00000148248"; transcript_id "G8249.6";
chr9	PacBio	exon	133362335	133363759	.	-	.	gene_id "ENSG00000148248"; transcript_id "G8249.6";
chr9	PacBio	exon	133364840	133365026	.	-	.	gene_id "ENSG00000148248"; transcript_id "G8249.6";
chr9	PacBio	exon	133365985	133366028	.	-	.	gene_id "ENSG00000148248"; transcript_id "G8249.6";
chr9	PacBio	exon	133366599	133367445	.	-	.	gene_id "ENSG00000148248"; transcript_id "G8249.6";
chr9	PacBio	exon	133375922	133376102	.	-	.	gene_id "ENSG00000148248"; transcript_id "G8249.6";
chr9	PacBio	CDS	133363493	133363759	.	-	.	gene_id "ENSG00000148248"; transcript_id "G8249.6";
chr9	PacBio	CDS	133364840	133365026	.	-	.	gene_id "ENSG00000148248"; transcript_id "G8249.6";
chr9	PacBio	CDS	133365985	133365989	.	-	.	gene_id "ENSG00000148248"; transcript_id "G8249.6";
chr9	PacBio	transcript	133362866	133376099	.	-	.	gene_id "ENSG00000148248"; transcript_id "G8249.7";
chr9	PacBio	exon	133362866	133363759	.	-	.	gene_id "ENSG00000148248"; transcript_id "G8249.7";
chr9	PacBio	exon	133364840	133365026	.	-	.	gene_id "ENSG00000148248"; transcript_id "G8249.7";
chr9	PacBio	exon	133365985	133366028	.	-	.	gene_id "ENSG00000148248"; transcript_id "G8249.7";
chr9	PacBio	exon	133366599	133366675	.	-	.	gene_id "ENSG00000148248"; transcript_id "G8249.7";
chr9	PacBio	exon	133367259	133367445	.	-	.	gene_id "ENSG00000148248"; transcript_id "G8249.7";
chr9	PacBio	exon	133375922	133376099	.	-	.	gene_id "ENSG00000148248"; transcript_id "G8249.7";
chr9	PacBio	CDS	133363493	133363759	.	-	.	gene_id "ENSG00000148248"; transcript_id "G8249.7";
chr9	PacBio	CDS	133364840	133365026	.	-	.	gene_id "ENSG00000148248"; transcript_id "G8249.7";
chr9	PacBio	CDS	133365985	133366028	.	-	.	gene_id "ENSG00000148248"; transcript_id "G8249.7";
chr9	PacBio	CDS	133366599	133366675	.	-	.	gene_id "ENSG00000148248"; transcript_id "G8249.7";
chr9	PacBio	CDS	133367259	133367445	.	-	.	gene_id "ENSG00000148248"; transcript_id "G8249.7";
chr9	PacBio	CDS	133375922	133375969	.	-	.	gene_id "ENSG00000148248"; transcript_id "G8249.7";
chr9	PacBio	transcript	133363127	133376099	.	-	.	gene_id "ENSG00000148248"; transcript_id "G8249.8";
chr9	PacBio	exon	133363127	133363759	.	-	.	gene_id "ENSG00000148248"; transcript_id "G8249.8";
chr9	PacBio	exon	133364840	133365026	.	-	.	gene_id "ENSG00000148248"; transcript_id "G8249.8";
chr9	PacBio	exon	133365985	133366028	.	-	.	gene_id "ENSG00000148248"; transcript_id "G8249.8";
chr9	PacBio	exon	133366599	133366675	.	-	.	gene_id "ENSG00000148248"; transcript_id "G8249.8";
chr9	PacBio	exon	133367259	133367445	.	-	.	gene_id "ENSG00000148248"; transcript_id "G8249.8";
chr9	PacBio	exon	133375922	133376099	.	-	.	gene_id "ENSG00000148248"; transcript_id "G8249.8";
chr9	PacBio	CDS	133363493	133363759	.	-	.	gene_id "ENSG00000148248"; transcript_id "G8249.8";
chr9	PacBio	CDS	133364840	133365026	.	-	.	gene_id "ENSG00000148248"; transcript_id "G8249.8";
chr9	PacBio	CDS	133365985	133366028	.	-	.	gene_id "ENSG00000148248"; transcript_id "G8249.8";
chr9	PacBio	CDS	133366599	133366675	.	-	.	gene_id "ENSG00000148248"; transcript_id "G8249.8";
chr9	PacBio	CDS	133367259	133367445	.	-	.	gene_id "ENSG00000148248"; transcript_id "G8249.8";
chr9	PacBio	CDS	133375922	133375969	.	-	.	gene_id "ENSG00000148248"; transcript_id "G8249.8";
chr9	PacBio	transcript	133363352	133376064	.	-	.	gene_id "ENSG00000148248"; transcript_id "G8249.9";
chr9	PacBio	exon	133363352	133363759	.	-	.	gene_id "ENSG00000148248"; transcript_id "G8249.9";
chr9	PacBio	exon	133364840	133365026	.	-	.	gene_id "ENSG00000148248"; transcript_id "G8249.9";
chr9	PacBio	exon	133365985	133366028	.	-	.	gene_id "ENSG00000148248"; transcript_id "G8249.9";
chr9	PacBio	exon	133366599	133366675	.	-	.	gene_id "ENSG00000148248"; transcript_id "G8249.9";
chr9	PacBio	exon	133367259	133367445	.	-	.	gene_id "ENSG00000148248"; transcript_id "G8249.9";
chr9	PacBio	exon	133375922	133376064	.	-	.	gene_id "ENSG00000148248"; transcript_id "G8249.9";
chr9	PacBio	CDS	133363493	133363759	.	-	.	gene_id "ENSG00000148248"; transcript_id "G8249.9";
chr9	PacBio	CDS	133364840	133365026	.	-	.	gene_id "ENSG00000148248"; transcript_id "G8249.9";
chr9	PacBio	CDS	133365985	133366028	.	-	.	gene_id "ENSG00000148248"; transcript_id "G8249.9";
chr9	PacBio	CDS	133366599	133366675	.	-	.	gene_id "ENSG00000148248"; transcript_id "G8249.9";
chr9	PacBio	CDS	133367259	133367445	.	-	.	gene_id "ENSG00000148248"; transcript_id "G8249.9";
chr9	PacBio	CDS	133375922	133375969	.	-	.	gene_id "ENSG00000148248"; transcript_id "G8249.9";
chr9	PacBio	transcript	133406059	133418015	.	-	.	gene_id "ENSG00000148300"; transcript_id "G8250.1";
chr9	PacBio	exon	133406059	133407072	.	-	.	gene_id "ENSG00000148300"; transcript_id "G8250.1";
chr9	PacBio	exon	133407807	133407881	.	-	.	gene_id "ENSG00000148300"; transcript_id "G8250.1";
chr9	PacBio	exon	133408768	133408842	.	-	.	gene_id "ENSG00000148300"; transcript_id "G8250.1";
chr9	PacBio	exon	133410985	133411073	.	-	.	gene_id "ENSG00000148300"; transcript_id "G8250.1";
chr9	PacBio	exon	133412299	133412492	.	-	.	gene_id "ENSG00000148300"; transcript_id "G8250.1";
chr9	PacBio	exon	133412778	133412921	.	-	.	gene_id "ENSG00000148300"; transcript_id "G8250.1";
chr9	PacBio	exon	133414665	133415011	.	-	.	gene_id "ENSG00000148300"; transcript_id "G8250.1";
chr9	PacBio	exon	133417620	133418015	.	-	.	gene_id "ENSG00000148300"; transcript_id "G8250.1";
chr9	PacBio	CDS	133406953	133407072	.	-	.	gene_id "ENSG00000148300"; transcript_id "G8250.1";
chr9	PacBio	CDS	133407807	133407881	.	-	.	gene_id "ENSG00000148300"; transcript_id "G8250.1";
chr9	PacBio	CDS	133408768	133408842	.	-	.	gene_id "ENSG00000148300"; transcript_id "G8250.1";
chr9	PacBio	CDS	133410985	133411073	.	-	.	gene_id "ENSG00000148300"; transcript_id "G8250.1";
chr9	PacBio	CDS	133412299	133412492	.	-	.	gene_id "ENSG00000148300"; transcript_id "G8250.1";
chr9	PacBio	CDS	133412778	133412921	.	-	.	gene_id "ENSG00000148300"; transcript_id "G8250.1";
chr9	PacBio	CDS	133414665	133415011	.	-	.	gene_id "ENSG00000148300"; transcript_id "G8250.1";
chr9	PacBio	CDS	133417620	133417844	.	-	.	gene_id "ENSG00000148300"; transcript_id "G8250.1";
chr9	PacBio	transcript	133406064	133418008	.	-	.	gene_id "ENSG00000148300"; transcript_id "G8250.2";
chr9	PacBio	exon	133406064	133407072	.	-	.	gene_id "ENSG00000148300"; transcript_id "G8250.2";
chr9	PacBio	exon	133407807	133407881	.	-	.	gene_id "ENSG00000148300"; transcript_id "G8250.2";
chr9	PacBio	exon	133408768	133408842	.	-	.	gene_id "ENSG00000148300"; transcript_id "G8250.2";
chr9	PacBio	exon	133410985	133411073	.	-	.	gene_id "ENSG00000148300"; transcript_id "G8250.2";
chr9	PacBio	exon	133412299	133412492	.	-	.	gene_id "ENSG00000148300"; transcript_id "G8250.2";
chr9	PacBio	exon	133412778	133412921	.	-	.	gene_id "ENSG00000148300"; transcript_id "G8250.2";
chr9	PacBio	exon	133414665	133414833	.	-	.	gene_id "ENSG00000148300"; transcript_id "G8250.2";
chr9	PacBio	exon	133417620	133418008	.	-	.	gene_id "ENSG00000148300"; transcript_id "G8250.2";
chr9	PacBio	CDS	133406953	133407072	.	-	.	gene_id "ENSG00000148300"; transcript_id "G8250.2";
chr9	PacBio	CDS	133407807	133407881	.	-	.	gene_id "ENSG00000148300"; transcript_id "G8250.2";
chr9	PacBio	CDS	133408768	133408842	.	-	.	gene_id "ENSG00000148300"; transcript_id "G8250.2";
chr9	PacBio	CDS	133410985	133411073	.	-	.	gene_id "ENSG00000148300"; transcript_id "G8250.2";
chr9	PacBio	CDS	133412299	133412492	.	-	.	gene_id "ENSG00000148300"; transcript_id "G8250.2";
chr9	PacBio	CDS	133412778	133412921	.	-	.	gene_id "ENSG00000148300"; transcript_id "G8250.2";
chr9	PacBio	CDS	133414665	133414825	.	-	.	gene_id "ENSG00000148300"; transcript_id "G8250.2";
chr9	PacBio	transcript	133406066	133418015	.	-	.	gene_id "ENSG00000148300"; transcript_id "G8250.3";
chr9	PacBio	exon	133406066	133407072	.	-	.	gene_id "ENSG00000148300"; transcript_id "G8250.3";
chr9	PacBio	exon	133407807	133408842	.	-	.	gene_id "ENSG00000148300"; transcript_id "G8250.3";
chr9	PacBio	exon	133410985	133411073	.	-	.	gene_id "ENSG00000148300"; transcript_id "G8250.3";
chr9	PacBio	exon	133412299	133412492	.	-	.	gene_id "ENSG00000148300"; transcript_id "G8250.3";
chr9	PacBio	exon	133412778	133412921	.	-	.	gene_id "ENSG00000148300"; transcript_id "G8250.3";
chr9	PacBio	exon	133414665	133415011	.	-	.	gene_id "ENSG00000148300"; transcript_id "G8250.3";
chr9	PacBio	exon	133417620	133418015	.	-	.	gene_id "ENSG00000148300"; transcript_id "G8250.3";
chr9	PacBio	CDS	133408627	133408842	.	-	.	gene_id "ENSG00000148300"; transcript_id "G8250.3";
chr9	PacBio	CDS	133410985	133411073	.	-	.	gene_id "ENSG00000148300"; transcript_id "G8250.3";
chr9	PacBio	CDS	133412299	133412492	.	-	.	gene_id "ENSG00000148300"; transcript_id "G8250.3";
chr9	PacBio	CDS	133412778	133412921	.	-	.	gene_id "ENSG00000148300"; transcript_id "G8250.3";
chr9	PacBio	CDS	133414665	133415011	.	-	.	gene_id "ENSG00000148300"; transcript_id "G8250.3";
chr9	PacBio	CDS	133417620	133417844	.	-	.	gene_id "ENSG00000148300"; transcript_id "G8250.3";
chr9	PacBio	transcript	133408739	133418035	.	-	.	gene_id "ENSG00000148300"; transcript_id "G8250.4";
chr9	PacBio	exon	133408739	133408842	.	-	.	gene_id "ENSG00000148300"; transcript_id "G8250.4";
chr9	PacBio	exon	133410985	133411073	.	-	.	gene_id "ENSG00000148300"; transcript_id "G8250.4";
chr9	PacBio	exon	133412299	133412492	.	-	.	gene_id "ENSG00000148300"; transcript_id "G8250.4";
chr9	PacBio	exon	133412778	133412921	.	-	.	gene_id "ENSG00000148300"; transcript_id "G8250.4";
chr9	PacBio	exon	133414665	133415011	.	-	.	gene_id "ENSG00000148300"; transcript_id "G8250.4";
chr9	PacBio	exon	133417620	133418035	.	-	.	gene_id "ENSG00000148300"; transcript_id "G8250.4";
chr9	PacBio	CDS	133408741	133408842	.	-	.	gene_id "ENSG00000148300"; transcript_id "G8250.4";
chr9	PacBio	CDS	133410985	133411073	.	-	.	gene_id "ENSG00000148300"; transcript_id "G8250.4";
chr9	PacBio	CDS	133412299	133412492	.	-	.	gene_id "ENSG00000148300"; transcript_id "G8250.4";
chr9	PacBio	CDS	133412778	133412921	.	-	.	gene_id "ENSG00000148300"; transcript_id "G8250.4";
chr9	PacBio	CDS	133414665	133415011	.	-	.	gene_id "ENSG00000148300"; transcript_id "G8250.4";
chr9	PacBio	CDS	133417620	133417844	.	-	.	gene_id "ENSG00000148300"; transcript_id "G8250.4";
chr9	PacBio	transcript	133413117	133418015	.	-	.	gene_id "ENSG00000148300"; transcript_id "G8250.5";
chr9	PacBio	exon	133413117	133415011	.	-	.	gene_id "ENSG00000148300"; transcript_id "G8250.5";
chr9	PacBio	exon	133417620	133418015	.	-	.	gene_id "ENSG00000148300"; transcript_id "G8250.5";
chr9	PacBio	CDS	133414661	133415011	.	-	.	gene_id "ENSG00000148300"; transcript_id "G8250.5";
chr9	PacBio	CDS	133417620	133417844	.	-	.	gene_id "ENSG00000148300"; transcript_id "G8250.5";
chr9	PacBio	transcript	133413282	133418034	.	-	.	gene_id "ENSG00000148300"; transcript_id "G8250.6";
chr9	PacBio	exon	133413282	133418034	.	-	.	gene_id "ENSG00000148300"; transcript_id "G8250.6";
chr9	PacBio	CDS	133414661	133415041	.	-	.	gene_id "ENSG00000148300"; transcript_id "G8250.6";
chr9	PacBio	transcript	133415425	133418039	.	-	.	gene_id "ENSG00000148300"; transcript_id "G8250.7";
chr9	PacBio	exon	133415425	133418039	.	-	.	gene_id "ENSG00000148300"; transcript_id "G8250.7";
chr9	PacBio	CDS	133417542	133417844	.	-	.	gene_id "ENSG00000148300"; transcript_id "G8250.7";
chr9	PacBio	transcript	133459995	133470784	.	+	.	gene_id "ENSG00000160325"; transcript_id "G8251.1";
chr9	PacBio	exon	133459995	133460187	.	+	.	gene_id "ENSG00000160325"; transcript_id "G8251.1";
chr9	PacBio	exon	133463483	133463555	.	+	.	gene_id "ENSG00000160325"; transcript_id "G8251.1";
chr9	PacBio	exon	133467921	133468028	.	+	.	gene_id "ENSG00000160325"; transcript_id "G8251.1";
chr9	PacBio	exon	133468563	133470784	.	+	.	gene_id "ENSG00000160325"; transcript_id "G8251.1";
chr9	PacBio	CDS	133460067	133460187	.	+	.	gene_id "ENSG00000160325"; transcript_id "G8251.1";
chr9	PacBio	CDS	133463483	133463555	.	+	.	gene_id "ENSG00000160325"; transcript_id "G8251.1";
chr9	PacBio	CDS	133467921	133468028	.	+	.	gene_id "ENSG00000160325"; transcript_id "G8251.1";
chr9	PacBio	CDS	133468563	133468653	.	+	.	gene_id "ENSG00000160325"; transcript_id "G8251.1";
chr9	PacBio	transcript	133459997	133470781	.	+	.	gene_id "ENSG00000160325"; transcript_id "G8251.2";
chr9	PacBio	exon	133459997	133460187	.	+	.	gene_id "ENSG00000160325"; transcript_id "G8251.2";
chr9	PacBio	exon	133463483	133463555	.	+	.	gene_id "ENSG00000160325"; transcript_id "G8251.2";
chr9	PacBio	exon	133465322	133465447	.	+	.	gene_id "ENSG00000160325"; transcript_id "G8251.2";
chr9	PacBio	exon	133467921	133468028	.	+	.	gene_id "ENSG00000160325"; transcript_id "G8251.2";
chr9	PacBio	exon	133468563	133470781	.	+	.	gene_id "ENSG00000160325"; transcript_id "G8251.2";
chr9	PacBio	CDS	133460067	133460187	.	+	.	gene_id "ENSG00000160325"; transcript_id "G8251.2";
chr9	PacBio	CDS	133463483	133463555	.	+	.	gene_id "ENSG00000160325"; transcript_id "G8251.2";
chr9	PacBio	CDS	133465322	133465447	.	+	.	gene_id "ENSG00000160325"; transcript_id "G8251.2";
chr9	PacBio	CDS	133467921	133468028	.	+	.	gene_id "ENSG00000160325"; transcript_id "G8251.2";
chr9	PacBio	CDS	133468563	133468653	.	+	.	gene_id "ENSG00000160325"; transcript_id "G8251.2";
chr9	PacBio	transcript	133471082	133479133	.	-	.	gene_id "ENSG00000160326"; transcript_id "G8252.2";
chr9	PacBio	exon	133471082	133472176	.	-	.	gene_id "ENSG00000160326"; transcript_id "G8252.2";
chr9	PacBio	exon	133473105	133473250	.	-	.	gene_id "ENSG00000160326"; transcript_id "G8252.2";
chr9	PacBio	exon	133473415	133473854	.	-	.	gene_id "ENSG00000160326"; transcript_id "G8252.2";
chr9	PacBio	exon	133473980	133474088	.	-	.	gene_id "ENSG00000160326"; transcript_id "G8252.2";
chr9	PacBio	exon	133474961	133475113	.	-	.	gene_id "ENSG00000160326"; transcript_id "G8252.2";
chr9	PacBio	exon	133475400	133475611	.	-	.	gene_id "ENSG00000160326"; transcript_id "G8252.2";
chr9	PacBio	exon	133476237	133476336	.	-	.	gene_id "ENSG00000160326"; transcript_id "G8252.2";
chr9	PacBio	exon	133477035	133477241	.	-	.	gene_id "ENSG00000160326"; transcript_id "G8252.2";
chr9	PacBio	exon	133478254	133478416	.	-	.	gene_id "ENSG00000160326"; transcript_id "G8252.2";
chr9	PacBio	exon	133478968	133479133	.	-	.	gene_id "ENSG00000160326"; transcript_id "G8252.2";
chr9	PacBio	CDS	133473574	133473854	.	-	.	gene_id "ENSG00000160326"; transcript_id "G8252.2";
chr9	PacBio	CDS	133473980	133474088	.	-	.	gene_id "ENSG00000160326"; transcript_id "G8252.2";
chr9	PacBio	CDS	133474961	133475113	.	-	.	gene_id "ENSG00000160326"; transcript_id "G8252.2";
chr9	PacBio	CDS	133475400	133475611	.	-	.	gene_id "ENSG00000160326"; transcript_id "G8252.2";
chr9	PacBio	CDS	133476237	133476336	.	-	.	gene_id "ENSG00000160326"; transcript_id "G8252.2";
chr9	PacBio	CDS	133477035	133477241	.	-	.	gene_id "ENSG00000160326"; transcript_id "G8252.2";
chr9	PacBio	CDS	133478254	133478416	.	-	.	gene_id "ENSG00000160326"; transcript_id "G8252.2";
chr9	PacBio	CDS	133478968	133479059	.	-	.	gene_id "ENSG00000160326"; transcript_id "G8252.2";
chr9	PacBio	transcript	133471082	133479136	.	-	.	gene_id "ENSG00000160326"; transcript_id "G8252.1";
chr9	PacBio	exon	133471082	133472176	.	-	.	gene_id "ENSG00000160326"; transcript_id "G8252.1";
chr9	PacBio	exon	133473105	133473250	.	-	.	gene_id "ENSG00000160326"; transcript_id "G8252.1";
chr9	PacBio	exon	133473415	133473600	.	-	.	gene_id "ENSG00000160326"; transcript_id "G8252.1";
chr9	PacBio	exon	133473980	133474088	.	-	.	gene_id "ENSG00000160326"; transcript_id "G8252.1";
chr9	PacBio	exon	133474961	133475113	.	-	.	gene_id "ENSG00000160326"; transcript_id "G8252.1";
chr9	PacBio	exon	133475400	133475611	.	-	.	gene_id "ENSG00000160326"; transcript_id "G8252.1";
chr9	PacBio	exon	133476237	133476336	.	-	.	gene_id "ENSG00000160326"; transcript_id "G8252.1";
chr9	PacBio	exon	133477035	133477241	.	-	.	gene_id "ENSG00000160326"; transcript_id "G8252.1";
chr9	PacBio	exon	133478254	133478416	.	-	.	gene_id "ENSG00000160326"; transcript_id "G8252.1";
chr9	PacBio	exon	133478968	133479136	.	-	.	gene_id "ENSG00000160326"; transcript_id "G8252.1";
chr9	PacBio	CDS	133472021	133472176	.	-	.	gene_id "ENSG00000160326"; transcript_id "G8252.1";
chr9	PacBio	CDS	133473105	133473250	.	-	.	gene_id "ENSG00000160326"; transcript_id "G8252.1";
chr9	PacBio	CDS	133473415	133473600	.	-	.	gene_id "ENSG00000160326"; transcript_id "G8252.1";
chr9	PacBio	CDS	133473980	133474088	.	-	.	gene_id "ENSG00000160326"; transcript_id "G8252.1";
chr9	PacBio	CDS	133474961	133475113	.	-	.	gene_id "ENSG00000160326"; transcript_id "G8252.1";
chr9	PacBio	CDS	133475400	133475611	.	-	.	gene_id "ENSG00000160326"; transcript_id "G8252.1";
chr9	PacBio	CDS	133476237	133476336	.	-	.	gene_id "ENSG00000160326"; transcript_id "G8252.1";
chr9	PacBio	CDS	133477035	133477241	.	-	.	gene_id "ENSG00000160326"; transcript_id "G8252.1";
chr9	PacBio	CDS	133478254	133478416	.	-	.	gene_id "ENSG00000160326"; transcript_id "G8252.1";
chr9	PacBio	CDS	133478968	133479059	.	-	.	gene_id "ENSG00000160326"; transcript_id "G8252.1";
chr9	PacBio	transcript	133471082	133479136	.	-	.	gene_id "ENSG00000160326"; transcript_id "G8252.3";
chr9	PacBio	exon	133471082	133472176	.	-	.	gene_id "ENSG00000160326"; transcript_id "G8252.3";
chr9	PacBio	exon	133473105	133473250	.	-	.	gene_id "ENSG00000160326"; transcript_id "G8252.3";
chr9	PacBio	exon	133473980	133474088	.	-	.	gene_id "ENSG00000160326"; transcript_id "G8252.3";
chr9	PacBio	exon	133474961	133475113	.	-	.	gene_id "ENSG00000160326"; transcript_id "G8252.3";
chr9	PacBio	exon	133475400	133475611	.	-	.	gene_id "ENSG00000160326"; transcript_id "G8252.3";
chr9	PacBio	exon	133476237	133476336	.	-	.	gene_id "ENSG00000160326"; transcript_id "G8252.3";
chr9	PacBio	exon	133477035	133477241	.	-	.	gene_id "ENSG00000160326"; transcript_id "G8252.3";
chr9	PacBio	exon	133478254	133478416	.	-	.	gene_id "ENSG00000160326"; transcript_id "G8252.3";
chr9	PacBio	exon	133478968	133479136	.	-	.	gene_id "ENSG00000160326"; transcript_id "G8252.3";
chr9	PacBio	CDS	133472021	133472176	.	-	.	gene_id "ENSG00000160326"; transcript_id "G8252.3";
chr9	PacBio	CDS	133473105	133473250	.	-	.	gene_id "ENSG00000160326"; transcript_id "G8252.3";
chr9	PacBio	CDS	133473980	133474088	.	-	.	gene_id "ENSG00000160326"; transcript_id "G8252.3";
chr9	PacBio	CDS	133474961	133475113	.	-	.	gene_id "ENSG00000160326"; transcript_id "G8252.3";
chr9	PacBio	CDS	133475400	133475611	.	-	.	gene_id "ENSG00000160326"; transcript_id "G8252.3";
chr9	PacBio	CDS	133476237	133476336	.	-	.	gene_id "ENSG00000160326"; transcript_id "G8252.3";
chr9	PacBio	CDS	133477035	133477241	.	-	.	gene_id "ENSG00000160326"; transcript_id "G8252.3";
chr9	PacBio	CDS	133478254	133478416	.	-	.	gene_id "ENSG00000160326"; transcript_id "G8252.3";
chr9	PacBio	CDS	133478968	133479059	.	-	.	gene_id "ENSG00000160326"; transcript_id "G8252.3";
chr9	PacBio	transcript	133471086	133479136	.	-	.	gene_id "ENSG00000160326"; transcript_id "G8252.4";
chr9	PacBio	exon	133471086	133473250	.	-	.	gene_id "ENSG00000160326"; transcript_id "G8252.4";
chr9	PacBio	exon	133473415	133473600	.	-	.	gene_id "ENSG00000160326"; transcript_id "G8252.4";
chr9	PacBio	exon	133473980	133474088	.	-	.	gene_id "ENSG00000160326"; transcript_id "G8252.4";
chr9	PacBio	exon	133474961	133475113	.	-	.	gene_id "ENSG00000160326"; transcript_id "G8252.4";
chr9	PacBio	exon	133475400	133475611	.	-	.	gene_id "ENSG00000160326"; transcript_id "G8252.4";
chr9	PacBio	exon	133476237	133476336	.	-	.	gene_id "ENSG00000160326"; transcript_id "G8252.4";
chr9	PacBio	exon	133477035	133477241	.	-	.	gene_id "ENSG00000160326"; transcript_id "G8252.4";
chr9	PacBio	exon	133478254	133478416	.	-	.	gene_id "ENSG00000160326"; transcript_id "G8252.4";
chr9	PacBio	exon	133478968	133479136	.	-	.	gene_id "ENSG00000160326"; transcript_id "G8252.4";
chr9	PacBio	CDS	133473072	133473250	.	-	.	gene_id "ENSG00000160326"; transcript_id "G8252.4";
chr9	PacBio	CDS	133473415	133473600	.	-	.	gene_id "ENSG00000160326"; transcript_id "G8252.4";
chr9	PacBio	CDS	133473980	133474088	.	-	.	gene_id "ENSG00000160326"; transcript_id "G8252.4";
chr9	PacBio	CDS	133474961	133475113	.	-	.	gene_id "ENSG00000160326"; transcript_id "G8252.4";
chr9	PacBio	CDS	133475400	133475611	.	-	.	gene_id "ENSG00000160326"; transcript_id "G8252.4";
chr9	PacBio	CDS	133476237	133476336	.	-	.	gene_id "ENSG00000160326"; transcript_id "G8252.4";
chr9	PacBio	CDS	133477035	133477241	.	-	.	gene_id "ENSG00000160326"; transcript_id "G8252.4";
chr9	PacBio	CDS	133478254	133478416	.	-	.	gene_id "ENSG00000160326"; transcript_id "G8252.4";
chr9	PacBio	CDS	133478968	133479059	.	-	.	gene_id "ENSG00000160326"; transcript_id "G8252.4";
chr9	PacBio	transcript	133471095	133479136	.	-	.	gene_id "ENSG00000160326"; transcript_id "G8252.5";
chr9	PacBio	exon	133471095	133472176	.	-	.	gene_id "ENSG00000160326"; transcript_id "G8252.5";
chr9	PacBio	exon	133473105	133473250	.	-	.	gene_id "ENSG00000160326"; transcript_id "G8252.5";
chr9	PacBio	exon	133473415	133473600	.	-	.	gene_id "ENSG00000160326"; transcript_id "G8252.5";
chr9	PacBio	exon	133473980	133474088	.	-	.	gene_id "ENSG00000160326"; transcript_id "G8252.5";
chr9	PacBio	exon	133474961	133475108	.	-	.	gene_id "ENSG00000160326"; transcript_id "G8252.5";
chr9	PacBio	exon	133475400	133476336	.	-	.	gene_id "ENSG00000160326"; transcript_id "G8252.5";
chr9	PacBio	exon	133477035	133477241	.	-	.	gene_id "ENSG00000160326"; transcript_id "G8252.5";
chr9	PacBio	exon	133478254	133478416	.	-	.	gene_id "ENSG00000160326"; transcript_id "G8252.5";
chr9	PacBio	exon	133478968	133479136	.	-	.	gene_id "ENSG00000160326"; transcript_id "G8252.5";
chr9	PacBio	CDS	133472021	133472176	.	-	.	gene_id "ENSG00000160326"; transcript_id "G8252.5";
chr9	PacBio	CDS	133473105	133473250	.	-	.	gene_id "ENSG00000160326"; transcript_id "G8252.5";
chr9	PacBio	CDS	133473415	133473600	.	-	.	gene_id "ENSG00000160326"; transcript_id "G8252.5";
chr9	PacBio	CDS	133473980	133474088	.	-	.	gene_id "ENSG00000160326"; transcript_id "G8252.5";
chr9	PacBio	CDS	133474961	133475044	.	-	.	gene_id "ENSG00000160326"; transcript_id "G8252.5";
chr9	PacBio	transcript	133471233	133479136	.	-	.	gene_id "ENSG00000160326"; transcript_id "G8252.6";
chr9	PacBio	exon	133471233	133472176	.	-	.	gene_id "ENSG00000160326"; transcript_id "G8252.6";
chr9	PacBio	exon	133473105	133473250	.	-	.	gene_id "ENSG00000160326"; transcript_id "G8252.6";
chr9	PacBio	exon	133473415	133473600	.	-	.	gene_id "ENSG00000160326"; transcript_id "G8252.6";
chr9	PacBio	exon	133473980	133474088	.	-	.	gene_id "ENSG00000160326"; transcript_id "G8252.6";
chr9	PacBio	exon	133474961	133475113	.	-	.	gene_id "ENSG00000160326"; transcript_id "G8252.6";
chr9	PacBio	exon	133475400	133475611	.	-	.	gene_id "ENSG00000160326"; transcript_id "G8252.6";
chr9	PacBio	exon	133476237	133476336	.	-	.	gene_id "ENSG00000160326"; transcript_id "G8252.6";
chr9	PacBio	exon	133477035	133477241	.	-	.	gene_id "ENSG00000160326"; transcript_id "G8252.6";
chr9	PacBio	exon	133478254	133478416	.	-	.	gene_id "ENSG00000160326"; transcript_id "G8252.6";
chr9	PacBio	exon	133478968	133479136	.	-	.	gene_id "ENSG00000160326"; transcript_id "G8252.6";
chr9	PacBio	CDS	133472021	133472176	.	-	.	gene_id "ENSG00000160326"; transcript_id "G8252.6";
chr9	PacBio	CDS	133473105	133473250	.	-	.	gene_id "ENSG00000160326"; transcript_id "G8252.6";
chr9	PacBio	CDS	133473415	133473600	.	-	.	gene_id "ENSG00000160326"; transcript_id "G8252.6";
chr9	PacBio	CDS	133473980	133474088	.	-	.	gene_id "ENSG00000160326"; transcript_id "G8252.6";
chr9	PacBio	CDS	133474961	133475113	.	-	.	gene_id "ENSG00000160326"; transcript_id "G8252.6";
chr9	PacBio	CDS	133475400	133475611	.	-	.	gene_id "ENSG00000160326"; transcript_id "G8252.6";
chr9	PacBio	CDS	133476237	133476336	.	-	.	gene_id "ENSG00000160326"; transcript_id "G8252.6";
chr9	PacBio	CDS	133477035	133477241	.	-	.	gene_id "ENSG00000160326"; transcript_id "G8252.6";
chr9	PacBio	CDS	133478254	133478416	.	-	.	gene_id "ENSG00000160326"; transcript_id "G8252.6";
chr9	PacBio	CDS	133478968	133479059	.	-	.	gene_id "ENSG00000160326"; transcript_id "G8252.6";
chr9	PacBio	transcript	133471233	133479136	.	-	.	gene_id "ENSG00000160326"; transcript_id "G8252.7";
chr9	PacBio	exon	133471233	133472176	.	-	.	gene_id "ENSG00000160326"; transcript_id "G8252.7";
chr9	PacBio	exon	133473105	133473250	.	-	.	gene_id "ENSG00000160326"; transcript_id "G8252.7";
chr9	PacBio	exon	133473415	133473600	.	-	.	gene_id "ENSG00000160326"; transcript_id "G8252.7";
chr9	PacBio	exon	133473980	133474088	.	-	.	gene_id "ENSG00000160326"; transcript_id "G8252.7";
chr9	PacBio	exon	133474961	133475113	.	-	.	gene_id "ENSG00000160326"; transcript_id "G8252.7";
chr9	PacBio	exon	133475400	133476336	.	-	.	gene_id "ENSG00000160326"; transcript_id "G8252.7";
chr9	PacBio	exon	133477035	133477241	.	-	.	gene_id "ENSG00000160326"; transcript_id "G8252.7";
chr9	PacBio	exon	133478254	133478416	.	-	.	gene_id "ENSG00000160326"; transcript_id "G8252.7";
chr9	PacBio	exon	133478968	133479136	.	-	.	gene_id "ENSG00000160326"; transcript_id "G8252.7";
chr9	PacBio	CDS	133472021	133472176	.	-	.	gene_id "ENSG00000160326"; transcript_id "G8252.7";
chr9	PacBio	CDS	133473105	133473250	.	-	.	gene_id "ENSG00000160326"; transcript_id "G8252.7";
chr9	PacBio	CDS	133473415	133473600	.	-	.	gene_id "ENSG00000160326"; transcript_id "G8252.7";
chr9	PacBio	CDS	133473980	133474088	.	-	.	gene_id "ENSG00000160326"; transcript_id "G8252.7";
chr9	PacBio	CDS	133474961	133475113	.	-	.	gene_id "ENSG00000160326"; transcript_id "G8252.7";
chr9	PacBio	CDS	133475400	133475720	.	-	.	gene_id "ENSG00000160326"; transcript_id "G8252.7";
chr9	PacBio	transcript	133471233	133479136	.	-	.	gene_id "ENSG00000160326"; transcript_id "G8252.8";
chr9	PacBio	exon	133471233	133472176	.	-	.	gene_id "ENSG00000160326"; transcript_id "G8252.8";
chr9	PacBio	exon	133473105	133473250	.	-	.	gene_id "ENSG00000160326"; transcript_id "G8252.8";
chr9	PacBio	exon	133473980	133474088	.	-	.	gene_id "ENSG00000160326"; transcript_id "G8252.8";
chr9	PacBio	exon	133474961	133475113	.	-	.	gene_id "ENSG00000160326"; transcript_id "G8252.8";
chr9	PacBio	exon	133475400	133475611	.	-	.	gene_id "ENSG00000160326"; transcript_id "G8252.8";
chr9	PacBio	exon	133476237	133476336	.	-	.	gene_id "ENSG00000160326"; transcript_id "G8252.8";
chr9	PacBio	exon	133477035	133477241	.	-	.	gene_id "ENSG00000160326"; transcript_id "G8252.8";
chr9	PacBio	exon	133478254	133478416	.	-	.	gene_id "ENSG00000160326"; transcript_id "G8252.8";
chr9	PacBio	exon	133478968	133479136	.	-	.	gene_id "ENSG00000160326"; transcript_id "G8252.8";
chr9	PacBio	CDS	133472021	133472176	.	-	.	gene_id "ENSG00000160326"; transcript_id "G8252.8";
chr9	PacBio	CDS	133473105	133473250	.	-	.	gene_id "ENSG00000160326"; transcript_id "G8252.8";
chr9	PacBio	CDS	133473980	133474088	.	-	.	gene_id "ENSG00000160326"; transcript_id "G8252.8";
chr9	PacBio	CDS	133474961	133475113	.	-	.	gene_id "ENSG00000160326"; transcript_id "G8252.8";
chr9	PacBio	CDS	133475400	133475611	.	-	.	gene_id "ENSG00000160326"; transcript_id "G8252.8";
chr9	PacBio	CDS	133476237	133476336	.	-	.	gene_id "ENSG00000160326"; transcript_id "G8252.8";
chr9	PacBio	CDS	133477035	133477241	.	-	.	gene_id "ENSG00000160326"; transcript_id "G8252.8";
chr9	PacBio	CDS	133478254	133478416	.	-	.	gene_id "ENSG00000160326"; transcript_id "G8252.8";
chr9	PacBio	CDS	133478968	133479059	.	-	.	gene_id "ENSG00000160326"; transcript_id "G8252.8";
chr9	PacBio	transcript	133471403	133479094	.	-	.	gene_id "ENSG00000160326"; transcript_id "G8252.10";
chr9	PacBio	exon	133471403	133472176	.	-	.	gene_id "ENSG00000160326"; transcript_id "G8252.10";
chr9	PacBio	exon	133473105	133473250	.	-	.	gene_id "ENSG00000160326"; transcript_id "G8252.10";
chr9	PacBio	exon	133473415	133473600	.	-	.	gene_id "ENSG00000160326"; transcript_id "G8252.10";
chr9	PacBio	exon	133473980	133474088	.	-	.	gene_id "ENSG00000160326"; transcript_id "G8252.10";
chr9	PacBio	exon	133474961	133475113	.	-	.	gene_id "ENSG00000160326"; transcript_id "G8252.10";
chr9	PacBio	exon	133475400	133475611	.	-	.	gene_id "ENSG00000160326"; transcript_id "G8252.10";
chr9	PacBio	exon	133476237	133476336	.	-	.	gene_id "ENSG00000160326"; transcript_id "G8252.10";
chr9	PacBio	exon	133477035	133477241	.	-	.	gene_id "ENSG00000160326"; transcript_id "G8252.10";
chr9	PacBio	exon	133478254	133479094	.	-	.	gene_id "ENSG00000160326"; transcript_id "G8252.10";
chr9	PacBio	CDS	133472021	133472176	.	-	.	gene_id "ENSG00000160326"; transcript_id "G8252.10";
chr9	PacBio	CDS	133473105	133473250	.	-	.	gene_id "ENSG00000160326"; transcript_id "G8252.10";
chr9	PacBio	CDS	133473415	133473600	.	-	.	gene_id "ENSG00000160326"; transcript_id "G8252.10";
chr9	PacBio	CDS	133473980	133474088	.	-	.	gene_id "ENSG00000160326"; transcript_id "G8252.10";
chr9	PacBio	CDS	133474961	133475113	.	-	.	gene_id "ENSG00000160326"; transcript_id "G8252.10";
chr9	PacBio	CDS	133475400	133475611	.	-	.	gene_id "ENSG00000160326"; transcript_id "G8252.10";
chr9	PacBio	CDS	133476237	133476336	.	-	.	gene_id "ENSG00000160326"; transcript_id "G8252.10";
chr9	PacBio	CDS	133477035	133477199	.	-	.	gene_id "ENSG00000160326"; transcript_id "G8252.10";
chr9	PacBio	transcript	133471403	133479136	.	-	.	gene_id "ENSG00000160326"; transcript_id "G8252.11";
chr9	PacBio	exon	133471403	133472176	.	-	.	gene_id "ENSG00000160326"; transcript_id "G8252.11";
chr9	PacBio	exon	133473105	133473250	.	-	.	gene_id "ENSG00000160326"; transcript_id "G8252.11";
chr9	PacBio	exon	133473415	133475113	.	-	.	gene_id "ENSG00000160326"; transcript_id "G8252.11";
chr9	PacBio	exon	133475400	133475611	.	-	.	gene_id "ENSG00000160326"; transcript_id "G8252.11";
chr9	PacBio	exon	133476237	133476336	.	-	.	gene_id "ENSG00000160326"; transcript_id "G8252.11";
chr9	PacBio	exon	133477035	133477241	.	-	.	gene_id "ENSG00000160326"; transcript_id "G8252.11";
chr9	PacBio	exon	133478254	133478416	.	-	.	gene_id "ENSG00000160326"; transcript_id "G8252.11";
chr9	PacBio	exon	133478968	133479136	.	-	.	gene_id "ENSG00000160326"; transcript_id "G8252.11";
chr9	PacBio	CDS	133474808	133475113	.	-	.	gene_id "ENSG00000160326"; transcript_id "G8252.11";
chr9	PacBio	CDS	133475400	133475611	.	-	.	gene_id "ENSG00000160326"; transcript_id "G8252.11";
chr9	PacBio	CDS	133476237	133476336	.	-	.	gene_id "ENSG00000160326"; transcript_id "G8252.11";
chr9	PacBio	CDS	133477035	133477241	.	-	.	gene_id "ENSG00000160326"; transcript_id "G8252.11";
chr9	PacBio	CDS	133478254	133478416	.	-	.	gene_id "ENSG00000160326"; transcript_id "G8252.11";
chr9	PacBio	CDS	133478968	133479059	.	-	.	gene_id "ENSG00000160326"; transcript_id "G8252.11";
chr9	PacBio	transcript	133471403	133479136	.	-	.	gene_id "ENSG00000160326"; transcript_id "G8252.12";
chr9	PacBio	exon	133471403	133472176	.	-	.	gene_id "ENSG00000160326"; transcript_id "G8252.12";
chr9	PacBio	exon	133473105	133473250	.	-	.	gene_id "ENSG00000160326"; transcript_id "G8252.12";
chr9	PacBio	exon	133473980	133474088	.	-	.	gene_id "ENSG00000160326"; transcript_id "G8252.12";
chr9	PacBio	exon	133474961	133475113	.	-	.	gene_id "ENSG00000160326"; transcript_id "G8252.12";
chr9	PacBio	exon	133475400	133475611	.	-	.	gene_id "ENSG00000160326"; transcript_id "G8252.12";
chr9	PacBio	exon	133476237	133476336	.	-	.	gene_id "ENSG00000160326"; transcript_id "G8252.12";
chr9	PacBio	exon	133477035	133477241	.	-	.	gene_id "ENSG00000160326"; transcript_id "G8252.12";
chr9	PacBio	exon	133478254	133478416	.	-	.	gene_id "ENSG00000160326"; transcript_id "G8252.12";
chr9	PacBio	exon	133478968	133479136	.	-	.	gene_id "ENSG00000160326"; transcript_id "G8252.12";
chr9	PacBio	CDS	133472021	133472176	.	-	.	gene_id "ENSG00000160326"; transcript_id "G8252.12";
chr9	PacBio	CDS	133473105	133473250	.	-	.	gene_id "ENSG00000160326"; transcript_id "G8252.12";
chr9	PacBio	CDS	133473980	133474088	.	-	.	gene_id "ENSG00000160326"; transcript_id "G8252.12";
chr9	PacBio	CDS	133474961	133475113	.	-	.	gene_id "ENSG00000160326"; transcript_id "G8252.12";
chr9	PacBio	CDS	133475400	133475611	.	-	.	gene_id "ENSG00000160326"; transcript_id "G8252.12";
chr9	PacBio	CDS	133476237	133476336	.	-	.	gene_id "ENSG00000160326"; transcript_id "G8252.12";
chr9	PacBio	CDS	133477035	133477241	.	-	.	gene_id "ENSG00000160326"; transcript_id "G8252.12";
chr9	PacBio	CDS	133478254	133478416	.	-	.	gene_id "ENSG00000160326"; transcript_id "G8252.12";
chr9	PacBio	CDS	133478968	133479059	.	-	.	gene_id "ENSG00000160326"; transcript_id "G8252.12";
chr9	PacBio	transcript	133471403	133479136	.	-	.	gene_id "ENSG00000160326"; transcript_id "G8252.13";
chr9	PacBio	exon	133471403	133473250	.	-	.	gene_id "ENSG00000160326"; transcript_id "G8252.13";
chr9	PacBio	exon	133473415	133473600	.	-	.	gene_id "ENSG00000160326"; transcript_id "G8252.13";
chr9	PacBio	exon	133473980	133474088	.	-	.	gene_id "ENSG00000160326"; transcript_id "G8252.13";
chr9	PacBio	exon	133474961	133475113	.	-	.	gene_id "ENSG00000160326"; transcript_id "G8252.13";
chr9	PacBio	exon	133475400	133475611	.	-	.	gene_id "ENSG00000160326"; transcript_id "G8252.13";
chr9	PacBio	exon	133476233	133476414	.	-	.	gene_id "ENSG00000160326"; transcript_id "G8252.13";
chr9	PacBio	exon	133477035	133477241	.	-	.	gene_id "ENSG00000160326"; transcript_id "G8252.13";
chr9	PacBio	exon	133478254	133478416	.	-	.	gene_id "ENSG00000160326"; transcript_id "G8252.13";
chr9	PacBio	exon	133478968	133479136	.	-	.	gene_id "ENSG00000160326"; transcript_id "G8252.13";
chr9	PacBio	CDS	133473072	133473250	.	-	.	gene_id "ENSG00000160326"; transcript_id "G8252.13";
chr9	PacBio	CDS	133473415	133473600	.	-	.	gene_id "ENSG00000160326"; transcript_id "G8252.13";
chr9	PacBio	CDS	133473980	133474088	.	-	.	gene_id "ENSG00000160326"; transcript_id "G8252.13";
chr9	PacBio	CDS	133474961	133475044	.	-	.	gene_id "ENSG00000160326"; transcript_id "G8252.13";
chr9	PacBio	transcript	133471403	133479147	.	-	.	gene_id "ENSG00000160326"; transcript_id "G8252.9";
chr9	PacBio	exon	133471403	133472176	.	-	.	gene_id "ENSG00000160326"; transcript_id "G8252.9";
chr9	PacBio	exon	133473105	133473250	.	-	.	gene_id "ENSG00000160326"; transcript_id "G8252.9";
chr9	PacBio	exon	133473415	133473600	.	-	.	gene_id "ENSG00000160326"; transcript_id "G8252.9";
chr9	PacBio	exon	133473980	133474088	.	-	.	gene_id "ENSG00000160326"; transcript_id "G8252.9";
chr9	PacBio	exon	133474961	133475113	.	-	.	gene_id "ENSG00000160326"; transcript_id "G8252.9";
chr9	PacBio	exon	133475400	133475611	.	-	.	gene_id "ENSG00000160326"; transcript_id "G8252.9";
chr9	PacBio	exon	133476237	133476336	.	-	.	gene_id "ENSG00000160326"; transcript_id "G8252.9";
chr9	PacBio	exon	133477035	133477241	.	-	.	gene_id "ENSG00000160326"; transcript_id "G8252.9";
chr9	PacBio	exon	133478254	133478416	.	-	.	gene_id "ENSG00000160326"; transcript_id "G8252.9";
chr9	PacBio	exon	133478968	133479147	.	-	.	gene_id "ENSG00000160326"; transcript_id "G8252.9";
chr9	PacBio	CDS	133472021	133472176	.	-	.	gene_id "ENSG00000160326"; transcript_id "G8252.9";
chr9	PacBio	CDS	133473105	133473250	.	-	.	gene_id "ENSG00000160326"; transcript_id "G8252.9";
chr9	PacBio	CDS	133473415	133473600	.	-	.	gene_id "ENSG00000160326"; transcript_id "G8252.9";
chr9	PacBio	CDS	133473980	133474088	.	-	.	gene_id "ENSG00000160326"; transcript_id "G8252.9";
chr9	PacBio	CDS	133474961	133475113	.	-	.	gene_id "ENSG00000160326"; transcript_id "G8252.9";
chr9	PacBio	CDS	133475400	133475611	.	-	.	gene_id "ENSG00000160326"; transcript_id "G8252.9";
chr9	PacBio	CDS	133476237	133476336	.	-	.	gene_id "ENSG00000160326"; transcript_id "G8252.9";
chr9	PacBio	CDS	133477035	133477241	.	-	.	gene_id "ENSG00000160326"; transcript_id "G8252.9";
chr9	PacBio	CDS	133478254	133478416	.	-	.	gene_id "ENSG00000160326"; transcript_id "G8252.9";
chr9	PacBio	CDS	133478968	133479059	.	-	.	gene_id "ENSG00000160326"; transcript_id "G8252.9";
chr9	PacBio	transcript	133474580	133479133	.	-	.	gene_id "ENSG00000160326"; transcript_id "G8252.14";
chr9	PacBio	exon	133474580	133477241	.	-	.	gene_id "ENSG00000160326"; transcript_id "G8252.14";
chr9	PacBio	exon	133478254	133479133	.	-	.	gene_id "ENSG00000160326"; transcript_id "G8252.14";
chr9	PacBio	CDS	133475292	133475720	.	-	.	gene_id "ENSG00000160326"; transcript_id "G8252.14";
chr9	PacBio	transcript	133474587	133479101	.	-	.	gene_id "ENSG00000160326"; transcript_id "G8252.15";
chr9	PacBio	exon	133474587	133479101	.	-	.	gene_id "ENSG00000160326"; transcript_id "G8252.15";
chr9	PacBio	CDS	133475292	133475720	.	-	.	gene_id "ENSG00000160326"; transcript_id "G8252.15";
chr9	PacBio	transcript	133761897	133807280	.	-	.	gene_id "ENSG00000160293"; transcript_id "G8253.1";
chr9	PacBio	exon	133761897	133764109	.	-	.	gene_id "ENSG00000160293"; transcript_id "G8253.1";
chr9	PacBio	exon	133768442	133768596	.	-	.	gene_id "ENSG00000160293"; transcript_id "G8253.1";
chr9	PacBio	exon	133770378	133770501	.	-	.	gene_id "ENSG00000160293"; transcript_id "G8253.1";
chr9	PacBio	exon	133771959	133772046	.	-	.	gene_id "ENSG00000160293"; transcript_id "G8253.1";
chr9	PacBio	exon	133774935	133775051	.	-	.	gene_id "ENSG00000160293"; transcript_id "G8253.1";
chr9	PacBio	exon	133776028	133776080	.	-	.	gene_id "ENSG00000160293"; transcript_id "G8253.1";
chr9	PacBio	exon	133777389	133777463	.	-	.	gene_id "ENSG00000160293"; transcript_id "G8253.1";
chr9	PacBio	exon	133778762	133778889	.	-	.	gene_id "ENSG00000160293"; transcript_id "G8253.1";
chr9	PacBio	exon	133779918	133779939	.	-	.	gene_id "ENSG00000160293"; transcript_id "G8253.1";
chr9	PacBio	exon	133780694	133780710	.	-	.	gene_id "ENSG00000160293"; transcript_id "G8253.1";
chr9	PacBio	exon	133783503	133783591	.	-	.	gene_id "ENSG00000160293"; transcript_id "G8253.1";
chr9	PacBio	exon	133784317	133784418	.	-	.	gene_id "ENSG00000160293"; transcript_id "G8253.1";
chr9	PacBio	exon	133785776	133785885	.	-	.	gene_id "ENSG00000160293"; transcript_id "G8253.1";
chr9	PacBio	exon	133788354	133788486	.	-	.	gene_id "ENSG00000160293"; transcript_id "G8253.1";
chr9	PacBio	exon	133789258	133789343	.	-	.	gene_id "ENSG00000160293"; transcript_id "G8253.1";
chr9	PacBio	exon	133791783	133791869	.	-	.	gene_id "ENSG00000160293"; transcript_id "G8253.1";
chr9	PacBio	exon	133795668	133795736	.	-	.	gene_id "ENSG00000160293"; transcript_id "G8253.1";
chr9	PacBio	exon	133796429	133796524	.	-	.	gene_id "ENSG00000160293"; transcript_id "G8253.1";
chr9	PacBio	exon	133797710	133797809	.	-	.	gene_id "ENSG00000160293"; transcript_id "G8253.1";
chr9	PacBio	exon	133806081	133806181	.	-	.	gene_id "ENSG00000160293"; transcript_id "G8253.1";
chr9	PacBio	exon	133807258	133807280	.	-	.	gene_id "ENSG00000160293"; transcript_id "G8253.1";
chr9	PacBio	CDS	133764062	133764109	.	-	.	gene_id "ENSG00000160293"; transcript_id "G8253.1";
chr9	PacBio	CDS	133768442	133768596	.	-	.	gene_id "ENSG00000160293"; transcript_id "G8253.1";
chr9	PacBio	CDS	133770378	133770501	.	-	.	gene_id "ENSG00000160293"; transcript_id "G8253.1";
chr9	PacBio	CDS	133771959	133772046	.	-	.	gene_id "ENSG00000160293"; transcript_id "G8253.1";
chr9	PacBio	CDS	133774935	133775051	.	-	.	gene_id "ENSG00000160293"; transcript_id "G8253.1";
chr9	PacBio	CDS	133776028	133776080	.	-	.	gene_id "ENSG00000160293"; transcript_id "G8253.1";
chr9	PacBio	CDS	133777389	133777463	.	-	.	gene_id "ENSG00000160293"; transcript_id "G8253.1";
chr9	PacBio	CDS	133778762	133778889	.	-	.	gene_id "ENSG00000160293"; transcript_id "G8253.1";
chr9	PacBio	CDS	133779918	133779939	.	-	.	gene_id "ENSG00000160293"; transcript_id "G8253.1";
chr9	PacBio	CDS	133780694	133780710	.	-	.	gene_id "ENSG00000160293"; transcript_id "G8253.1";
chr9	PacBio	CDS	133783503	133783591	.	-	.	gene_id "ENSG00000160293"; transcript_id "G8253.1";
chr9	PacBio	CDS	133784317	133784418	.	-	.	gene_id "ENSG00000160293"; transcript_id "G8253.1";
chr9	PacBio	CDS	133785776	133785885	.	-	.	gene_id "ENSG00000160293"; transcript_id "G8253.1";
chr9	PacBio	CDS	133788354	133788486	.	-	.	gene_id "ENSG00000160293"; transcript_id "G8253.1";
chr9	PacBio	CDS	133789258	133789343	.	-	.	gene_id "ENSG00000160293"; transcript_id "G8253.1";
chr9	PacBio	CDS	133791783	133791869	.	-	.	gene_id "ENSG00000160293"; transcript_id "G8253.1";
chr9	PacBio	CDS	133795668	133795736	.	-	.	gene_id "ENSG00000160293"; transcript_id "G8253.1";
chr9	PacBio	CDS	133796429	133796524	.	-	.	gene_id "ENSG00000160293"; transcript_id "G8253.1";
chr9	PacBio	CDS	133797710	133797809	.	-	.	gene_id "ENSG00000160293"; transcript_id "G8253.1";
chr9	PacBio	CDS	133806081	133806130	.	-	.	gene_id "ENSG00000160293"; transcript_id "G8253.1";
chr9	PacBio	transcript	133762229	133812198	.	-	.	gene_id "ENSG00000160293"; transcript_id "G8253.2";
chr9	PacBio	exon	133762229	133764109	.	-	.	gene_id "ENSG00000160293"; transcript_id "G8253.2";
chr9	PacBio	exon	133768442	133768596	.	-	.	gene_id "ENSG00000160293"; transcript_id "G8253.2";
chr9	PacBio	exon	133770378	133770501	.	-	.	gene_id "ENSG00000160293"; transcript_id "G8253.2";
chr9	PacBio	exon	133771959	133772046	.	-	.	gene_id "ENSG00000160293"; transcript_id "G8253.2";
chr9	PacBio	exon	133774935	133775051	.	-	.	gene_id "ENSG00000160293"; transcript_id "G8253.2";
chr9	PacBio	exon	133776028	133776080	.	-	.	gene_id "ENSG00000160293"; transcript_id "G8253.2";
chr9	PacBio	exon	133777389	133777463	.	-	.	gene_id "ENSG00000160293"; transcript_id "G8253.2";
chr9	PacBio	exon	133778762	133778889	.	-	.	gene_id "ENSG00000160293"; transcript_id "G8253.2";
chr9	PacBio	exon	133779918	133779939	.	-	.	gene_id "ENSG00000160293"; transcript_id "G8253.2";
chr9	PacBio	exon	133780694	133780710	.	-	.	gene_id "ENSG00000160293"; transcript_id "G8253.2";
chr9	PacBio	exon	133783503	133783591	.	-	.	gene_id "ENSG00000160293"; transcript_id "G8253.2";
chr9	PacBio	exon	133784317	133784418	.	-	.	gene_id "ENSG00000160293"; transcript_id "G8253.2";
chr9	PacBio	exon	133785776	133785885	.	-	.	gene_id "ENSG00000160293"; transcript_id "G8253.2";
chr9	PacBio	exon	133788354	133788486	.	-	.	gene_id "ENSG00000160293"; transcript_id "G8253.2";
chr9	PacBio	exon	133789258	133789343	.	-	.	gene_id "ENSG00000160293"; transcript_id "G8253.2";
chr9	PacBio	exon	133791783	133791869	.	-	.	gene_id "ENSG00000160293"; transcript_id "G8253.2";
chr9	PacBio	exon	133795668	133795736	.	-	.	gene_id "ENSG00000160293"; transcript_id "G8253.2";
chr9	PacBio	exon	133796429	133796524	.	-	.	gene_id "ENSG00000160293"; transcript_id "G8253.2";
chr9	PacBio	exon	133797710	133797809	.	-	.	gene_id "ENSG00000160293"; transcript_id "G8253.2";
chr9	PacBio	exon	133806081	133806181	.	-	.	gene_id "ENSG00000160293"; transcript_id "G8253.2";
chr9	PacBio	exon	133807258	133807326	.	-	.	gene_id "ENSG00000160293"; transcript_id "G8253.2";
chr9	PacBio	exon	133809040	133809138	.	-	.	gene_id "ENSG00000160293"; transcript_id "G8253.2";
chr9	PacBio	exon	133812114	133812198	.	-	.	gene_id "ENSG00000160293"; transcript_id "G8253.2";
chr9	PacBio	CDS	133764062	133764109	.	-	.	gene_id "ENSG00000160293"; transcript_id "G8253.2";
chr9	PacBio	CDS	133768442	133768596	.	-	.	gene_id "ENSG00000160293"; transcript_id "G8253.2";
chr9	PacBio	CDS	133770378	133770501	.	-	.	gene_id "ENSG00000160293"; transcript_id "G8253.2";
chr9	PacBio	CDS	133771959	133772046	.	-	.	gene_id "ENSG00000160293"; transcript_id "G8253.2";
chr9	PacBio	CDS	133774935	133775051	.	-	.	gene_id "ENSG00000160293"; transcript_id "G8253.2";
chr9	PacBio	CDS	133776028	133776080	.	-	.	gene_id "ENSG00000160293"; transcript_id "G8253.2";
chr9	PacBio	CDS	133777389	133777463	.	-	.	gene_id "ENSG00000160293"; transcript_id "G8253.2";
chr9	PacBio	CDS	133778762	133778889	.	-	.	gene_id "ENSG00000160293"; transcript_id "G8253.2";
chr9	PacBio	CDS	133779918	133779939	.	-	.	gene_id "ENSG00000160293"; transcript_id "G8253.2";
chr9	PacBio	CDS	133780694	133780710	.	-	.	gene_id "ENSG00000160293"; transcript_id "G8253.2";
chr9	PacBio	CDS	133783503	133783591	.	-	.	gene_id "ENSG00000160293"; transcript_id "G8253.2";
chr9	PacBio	CDS	133784317	133784418	.	-	.	gene_id "ENSG00000160293"; transcript_id "G8253.2";
chr9	PacBio	CDS	133785776	133785885	.	-	.	gene_id "ENSG00000160293"; transcript_id "G8253.2";
chr9	PacBio	CDS	133788354	133788486	.	-	.	gene_id "ENSG00000160293"; transcript_id "G8253.2";
chr9	PacBio	CDS	133789258	133789343	.	-	.	gene_id "ENSG00000160293"; transcript_id "G8253.2";
chr9	PacBio	CDS	133791783	133791869	.	-	.	gene_id "ENSG00000160293"; transcript_id "G8253.2";
chr9	PacBio	CDS	133795668	133795736	.	-	.	gene_id "ENSG00000160293"; transcript_id "G8253.2";
chr9	PacBio	CDS	133796429	133796524	.	-	.	gene_id "ENSG00000160293"; transcript_id "G8253.2";
chr9	PacBio	CDS	133797710	133797809	.	-	.	gene_id "ENSG00000160293"; transcript_id "G8253.2";
chr9	PacBio	CDS	133806081	133806181	.	-	.	gene_id "ENSG00000160293"; transcript_id "G8253.2";
chr9	PacBio	CDS	133807258	133807326	.	-	.	gene_id "ENSG00000160293"; transcript_id "G8253.2";
chr9	PacBio	CDS	133809040	133809138	.	-	.	gene_id "ENSG00000160293"; transcript_id "G8253.2";
chr9	PacBio	CDS	133812114	133812116	.	-	.	gene_id "ENSG00000160293"; transcript_id "G8253.2";
chr9	PacBio	transcript	134030326	134032457	.	-	.	gene_id "ENSG00000169925"; transcript_id "G8254.1";
chr9	PacBio	exon	134030326	134032457	.	-	.	gene_id "ENSG00000169925"; transcript_id "G8254.1";
chr9	PacBio	CDS	134031654	134032136	.	-	.	gene_id "ENSG00000169925"; transcript_id "G8254.1";
chr9	PacBio	transcript	134391561	134440584	.	+	.	gene_id "ENSG00000186350"; transcript_id "G8256.1";
chr9	PacBio	exon	134391561	134391659	.	+	.	gene_id "ENSG00000186350"; transcript_id "G8256.1";
chr9	PacBio	exon	134401632	134401882	.	+	.	gene_id "ENSG00000186350"; transcript_id "G8256.1";
chr9	PacBio	exon	134408149	134408299	.	+	.	gene_id "ENSG00000186350"; transcript_id "G8256.1";
chr9	PacBio	exon	134408940	134409119	.	+	.	gene_id "ENSG00000186350"; transcript_id "G8256.1";
chr9	PacBio	exon	134417158	134417327	.	+	.	gene_id "ENSG00000186350"; transcript_id "G8256.1";
chr9	PacBio	exon	134421676	134421805	.	+	.	gene_id "ENSG00000186350"; transcript_id "G8256.1";
chr9	PacBio	exon	134429108	134429240	.	+	.	gene_id "ENSG00000186350"; transcript_id "G8256.1";
chr9	PacBio	exon	134431905	134431996	.	+	.	gene_id "ENSG00000186350"; transcript_id "G8256.1";
chr9	PacBio	exon	134434102	134434207	.	+	.	gene_id "ENSG00000186350"; transcript_id "G8256.1";
chr9	PacBio	exon	134436467	134440584	.	+	.	gene_id "ENSG00000186350"; transcript_id "G8256.1";
chr9	PacBio	CDS	134401685	134401882	.	+	.	gene_id "ENSG00000186350"; transcript_id "G8256.1";
chr9	PacBio	CDS	134408149	134408299	.	+	.	gene_id "ENSG00000186350"; transcript_id "G8256.1";
chr9	PacBio	CDS	134408940	134409119	.	+	.	gene_id "ENSG00000186350"; transcript_id "G8256.1";
chr9	PacBio	CDS	134417158	134417327	.	+	.	gene_id "ENSG00000186350"; transcript_id "G8256.1";
chr9	PacBio	CDS	134421676	134421805	.	+	.	gene_id "ENSG00000186350"; transcript_id "G8256.1";
chr9	PacBio	CDS	134429108	134429240	.	+	.	gene_id "ENSG00000186350"; transcript_id "G8256.1";
chr9	PacBio	CDS	134431905	134431996	.	+	.	gene_id "ENSG00000186350"; transcript_id "G8256.1";
chr9	PacBio	CDS	134434102	134434207	.	+	.	gene_id "ENSG00000186350"; transcript_id "G8256.1";
chr9	PacBio	CDS	134436467	134436614	.	+	.	gene_id "ENSG00000186350"; transcript_id "G8256.1";
chr9	PacBio	transcript	134391578	134439122	.	+	.	gene_id "ENSG00000186350"; transcript_id "G8256.2";
chr9	PacBio	exon	134391578	134391659	.	+	.	gene_id "ENSG00000186350"; transcript_id "G8256.2";
chr9	PacBio	exon	134401632	134401882	.	+	.	gene_id "ENSG00000186350"; transcript_id "G8256.2";
chr9	PacBio	exon	134408149	134408299	.	+	.	gene_id "ENSG00000186350"; transcript_id "G8256.2";
chr9	PacBio	exon	134408940	134409119	.	+	.	gene_id "ENSG00000186350"; transcript_id "G8256.2";
chr9	PacBio	exon	134417158	134417327	.	+	.	gene_id "ENSG00000186350"; transcript_id "G8256.2";
chr9	PacBio	exon	134421676	134421805	.	+	.	gene_id "ENSG00000186350"; transcript_id "G8256.2";
chr9	PacBio	exon	134429108	134429240	.	+	.	gene_id "ENSG00000186350"; transcript_id "G8256.2";
chr9	PacBio	exon	134431905	134431996	.	+	.	gene_id "ENSG00000186350"; transcript_id "G8256.2";
chr9	PacBio	exon	134434102	134434207	.	+	.	gene_id "ENSG00000186350"; transcript_id "G8256.2";
chr9	PacBio	exon	134436467	134439122	.	+	.	gene_id "ENSG00000186350"; transcript_id "G8256.2";
chr9	PacBio	CDS	134401685	134401882	.	+	.	gene_id "ENSG00000186350"; transcript_id "G8256.2";
chr9	PacBio	CDS	134408149	134408299	.	+	.	gene_id "ENSG00000186350"; transcript_id "G8256.2";
chr9	PacBio	CDS	134408940	134409119	.	+	.	gene_id "ENSG00000186350"; transcript_id "G8256.2";
chr9	PacBio	CDS	134417158	134417327	.	+	.	gene_id "ENSG00000186350"; transcript_id "G8256.2";
chr9	PacBio	CDS	134421676	134421805	.	+	.	gene_id "ENSG00000186350"; transcript_id "G8256.2";
chr9	PacBio	CDS	134429108	134429240	.	+	.	gene_id "ENSG00000186350"; transcript_id "G8256.2";
chr9	PacBio	CDS	134431905	134431996	.	+	.	gene_id "ENSG00000186350"; transcript_id "G8256.2";
chr9	PacBio	CDS	134434102	134434207	.	+	.	gene_id "ENSG00000186350"; transcript_id "G8256.2";
chr9	PacBio	CDS	134436467	134436614	.	+	.	gene_id "ENSG00000186350"; transcript_id "G8256.2";
chr9	PacBio	transcript	134391589	134437033	.	+	.	gene_id "ENSG00000186350"; transcript_id "G8256.3";
chr9	PacBio	exon	134391589	134391703	.	+	.	gene_id "ENSG00000186350"; transcript_id "G8256.3";
chr9	PacBio	exon	134401632	134401882	.	+	.	gene_id "ENSG00000186350"; transcript_id "G8256.3";
chr9	PacBio	exon	134408149	134408299	.	+	.	gene_id "ENSG00000186350"; transcript_id "G8256.3";
chr9	PacBio	exon	134408940	134409119	.	+	.	gene_id "ENSG00000186350"; transcript_id "G8256.3";
chr9	PacBio	exon	134417158	134417327	.	+	.	gene_id "ENSG00000186350"; transcript_id "G8256.3";
chr9	PacBio	exon	134421676	134421805	.	+	.	gene_id "ENSG00000186350"; transcript_id "G8256.3";
chr9	PacBio	exon	134429108	134429240	.	+	.	gene_id "ENSG00000186350"; transcript_id "G8256.3";
chr9	PacBio	exon	134431905	134431996	.	+	.	gene_id "ENSG00000186350"; transcript_id "G8256.3";
chr9	PacBio	exon	134434102	134434207	.	+	.	gene_id "ENSG00000186350"; transcript_id "G8256.3";
chr9	PacBio	exon	134436467	134437033	.	+	.	gene_id "ENSG00000186350"; transcript_id "G8256.3";
chr9	PacBio	CDS	134401685	134401882	.	+	.	gene_id "ENSG00000186350"; transcript_id "G8256.3";
chr9	PacBio	CDS	134408149	134408299	.	+	.	gene_id "ENSG00000186350"; transcript_id "G8256.3";
chr9	PacBio	CDS	134408940	134409119	.	+	.	gene_id "ENSG00000186350"; transcript_id "G8256.3";
chr9	PacBio	CDS	134417158	134417327	.	+	.	gene_id "ENSG00000186350"; transcript_id "G8256.3";
chr9	PacBio	CDS	134421676	134421805	.	+	.	gene_id "ENSG00000186350"; transcript_id "G8256.3";
chr9	PacBio	CDS	134429108	134429240	.	+	.	gene_id "ENSG00000186350"; transcript_id "G8256.3";
chr9	PacBio	CDS	134431905	134431996	.	+	.	gene_id "ENSG00000186350"; transcript_id "G8256.3";
chr9	PacBio	CDS	134434102	134434207	.	+	.	gene_id "ENSG00000186350"; transcript_id "G8256.3";
chr9	PacBio	CDS	134436467	134436614	.	+	.	gene_id "ENSG00000186350"; transcript_id "G8256.3";
chr9	PacBio	transcript	134391589	134440091	.	+	.	gene_id "ENSG00000186350"; transcript_id "G8256.4";
chr9	PacBio	exon	134391589	134391703	.	+	.	gene_id "ENSG00000186350"; transcript_id "G8256.4";
chr9	PacBio	exon	134401632	134401882	.	+	.	gene_id "ENSG00000186350"; transcript_id "G8256.4";
chr9	PacBio	exon	134408149	134408299	.	+	.	gene_id "ENSG00000186350"; transcript_id "G8256.4";
chr9	PacBio	exon	134408940	134409119	.	+	.	gene_id "ENSG00000186350"; transcript_id "G8256.4";
chr9	PacBio	exon	134417158	134417327	.	+	.	gene_id "ENSG00000186350"; transcript_id "G8256.4";
chr9	PacBio	exon	134421676	134421805	.	+	.	gene_id "ENSG00000186350"; transcript_id "G8256.4";
chr9	PacBio	exon	134429108	134429240	.	+	.	gene_id "ENSG00000186350"; transcript_id "G8256.4";
chr9	PacBio	exon	134431905	134431996	.	+	.	gene_id "ENSG00000186350"; transcript_id "G8256.4";
chr9	PacBio	exon	134434102	134434207	.	+	.	gene_id "ENSG00000186350"; transcript_id "G8256.4";
chr9	PacBio	exon	134436467	134440091	.	+	.	gene_id "ENSG00000186350"; transcript_id "G8256.4";
chr9	PacBio	CDS	134401685	134401882	.	+	.	gene_id "ENSG00000186350"; transcript_id "G8256.4";
chr9	PacBio	CDS	134408149	134408299	.	+	.	gene_id "ENSG00000186350"; transcript_id "G8256.4";
chr9	PacBio	CDS	134408940	134409119	.	+	.	gene_id "ENSG00000186350"; transcript_id "G8256.4";
chr9	PacBio	CDS	134417158	134417327	.	+	.	gene_id "ENSG00000186350"; transcript_id "G8256.4";
chr9	PacBio	CDS	134421676	134421805	.	+	.	gene_id "ENSG00000186350"; transcript_id "G8256.4";
chr9	PacBio	CDS	134429108	134429240	.	+	.	gene_id "ENSG00000186350"; transcript_id "G8256.4";
chr9	PacBio	CDS	134431905	134431996	.	+	.	gene_id "ENSG00000186350"; transcript_id "G8256.4";
chr9	PacBio	CDS	134434102	134434207	.	+	.	gene_id "ENSG00000186350"; transcript_id "G8256.4";
chr9	PacBio	CDS	134436467	134436614	.	+	.	gene_id "ENSG00000186350"; transcript_id "G8256.4";
chr9	PacBio	transcript	134391593	134436802	.	+	.	gene_id "ENSG00000186350"; transcript_id "G8256.5";
chr9	PacBio	exon	134391593	134391703	.	+	.	gene_id "ENSG00000186350"; transcript_id "G8256.5";
chr9	PacBio	exon	134401632	134401882	.	+	.	gene_id "ENSG00000186350"; transcript_id "G8256.5";
chr9	PacBio	exon	134408149	134408299	.	+	.	gene_id "ENSG00000186350"; transcript_id "G8256.5";
chr9	PacBio	exon	134408940	134409119	.	+	.	gene_id "ENSG00000186350"; transcript_id "G8256.5";
chr9	PacBio	exon	134417158	134417327	.	+	.	gene_id "ENSG00000186350"; transcript_id "G8256.5";
chr9	PacBio	exon	134421676	134421805	.	+	.	gene_id "ENSG00000186350"; transcript_id "G8256.5";
chr9	PacBio	exon	134429108	134429240	.	+	.	gene_id "ENSG00000186350"; transcript_id "G8256.5";
chr9	PacBio	exon	134431905	134431996	.	+	.	gene_id "ENSG00000186350"; transcript_id "G8256.5";
chr9	PacBio	exon	134434102	134434207	.	+	.	gene_id "ENSG00000186350"; transcript_id "G8256.5";
chr9	PacBio	exon	134436467	134436802	.	+	.	gene_id "ENSG00000186350"; transcript_id "G8256.5";
chr9	PacBio	CDS	134401685	134401882	.	+	.	gene_id "ENSG00000186350"; transcript_id "G8256.5";
chr9	PacBio	CDS	134408149	134408299	.	+	.	gene_id "ENSG00000186350"; transcript_id "G8256.5";
chr9	PacBio	CDS	134408940	134409119	.	+	.	gene_id "ENSG00000186350"; transcript_id "G8256.5";
chr9	PacBio	CDS	134417158	134417327	.	+	.	gene_id "ENSG00000186350"; transcript_id "G8256.5";
chr9	PacBio	CDS	134421676	134421805	.	+	.	gene_id "ENSG00000186350"; transcript_id "G8256.5";
chr9	PacBio	CDS	134429108	134429240	.	+	.	gene_id "ENSG00000186350"; transcript_id "G8256.5";
chr9	PacBio	CDS	134431905	134431996	.	+	.	gene_id "ENSG00000186350"; transcript_id "G8256.5";
chr9	PacBio	CDS	134434102	134434207	.	+	.	gene_id "ENSG00000186350"; transcript_id "G8256.5";
chr9	PacBio	CDS	134436467	134436614	.	+	.	gene_id "ENSG00000186350"; transcript_id "G8256.5";
chr9	PacBio	transcript	134391593	134437266	.	+	.	gene_id "ENSG00000186350"; transcript_id "G8256.6";
chr9	PacBio	exon	134391593	134391703	.	+	.	gene_id "ENSG00000186350"; transcript_id "G8256.6";
chr9	PacBio	exon	134401632	134401882	.	+	.	gene_id "ENSG00000186350"; transcript_id "G8256.6";
chr9	PacBio	exon	134408149	134408299	.	+	.	gene_id "ENSG00000186350"; transcript_id "G8256.6";
chr9	PacBio	exon	134408940	134409119	.	+	.	gene_id "ENSG00000186350"; transcript_id "G8256.6";
chr9	PacBio	exon	134417158	134417327	.	+	.	gene_id "ENSG00000186350"; transcript_id "G8256.6";
chr9	PacBio	exon	134421676	134421805	.	+	.	gene_id "ENSG00000186350"; transcript_id "G8256.6";
chr9	PacBio	exon	134429108	134429240	.	+	.	gene_id "ENSG00000186350"; transcript_id "G8256.6";
chr9	PacBio	exon	134431905	134431996	.	+	.	gene_id "ENSG00000186350"; transcript_id "G8256.6";
chr9	PacBio	exon	134434102	134434207	.	+	.	gene_id "ENSG00000186350"; transcript_id "G8256.6";
chr9	PacBio	exon	134436467	134437266	.	+	.	gene_id "ENSG00000186350"; transcript_id "G8256.6";
chr9	PacBio	CDS	134401685	134401882	.	+	.	gene_id "ENSG00000186350"; transcript_id "G8256.6";
chr9	PacBio	CDS	134408149	134408299	.	+	.	gene_id "ENSG00000186350"; transcript_id "G8256.6";
chr9	PacBio	CDS	134408940	134409119	.	+	.	gene_id "ENSG00000186350"; transcript_id "G8256.6";
chr9	PacBio	CDS	134417158	134417327	.	+	.	gene_id "ENSG00000186350"; transcript_id "G8256.6";
chr9	PacBio	CDS	134421676	134421805	.	+	.	gene_id "ENSG00000186350"; transcript_id "G8256.6";
chr9	PacBio	CDS	134429108	134429240	.	+	.	gene_id "ENSG00000186350"; transcript_id "G8256.6";
chr9	PacBio	CDS	134431905	134431996	.	+	.	gene_id "ENSG00000186350"; transcript_id "G8256.6";
chr9	PacBio	CDS	134434102	134434207	.	+	.	gene_id "ENSG00000186350"; transcript_id "G8256.6";
chr9	PacBio	CDS	134436467	134436614	.	+	.	gene_id "ENSG00000186350"; transcript_id "G8256.6";
chr9	PacBio	transcript	134392212	134436777	.	+	.	gene_id "ENSG00000186350"; transcript_id "G8256.7";
chr9	PacBio	exon	134392212	134392430	.	+	.	gene_id "ENSG00000186350"; transcript_id "G8256.7";
chr9	PacBio	exon	134401396	134401540	.	+	.	gene_id "ENSG00000186350"; transcript_id "G8256.7";
chr9	PacBio	exon	134401632	134401882	.	+	.	gene_id "ENSG00000186350"; transcript_id "G8256.7";
chr9	PacBio	exon	134408149	134408299	.	+	.	gene_id "ENSG00000186350"; transcript_id "G8256.7";
chr9	PacBio	exon	134408940	134409119	.	+	.	gene_id "ENSG00000186350"; transcript_id "G8256.7";
chr9	PacBio	exon	134417158	134417327	.	+	.	gene_id "ENSG00000186350"; transcript_id "G8256.7";
chr9	PacBio	exon	134421676	134421805	.	+	.	gene_id "ENSG00000186350"; transcript_id "G8256.7";
chr9	PacBio	exon	134429108	134429240	.	+	.	gene_id "ENSG00000186350"; transcript_id "G8256.7";
chr9	PacBio	exon	134431905	134431996	.	+	.	gene_id "ENSG00000186350"; transcript_id "G8256.7";
chr9	PacBio	exon	134434102	134434207	.	+	.	gene_id "ENSG00000186350"; transcript_id "G8256.7";
chr9	PacBio	exon	134436467	134436777	.	+	.	gene_id "ENSG00000186350"; transcript_id "G8256.7";
chr9	PacBio	CDS	134401685	134401882	.	+	.	gene_id "ENSG00000186350"; transcript_id "G8256.7";
chr9	PacBio	CDS	134408149	134408299	.	+	.	gene_id "ENSG00000186350"; transcript_id "G8256.7";
chr9	PacBio	CDS	134408940	134409119	.	+	.	gene_id "ENSG00000186350"; transcript_id "G8256.7";
chr9	PacBio	CDS	134417158	134417327	.	+	.	gene_id "ENSG00000186350"; transcript_id "G8256.7";
chr9	PacBio	CDS	134421676	134421805	.	+	.	gene_id "ENSG00000186350"; transcript_id "G8256.7";
chr9	PacBio	CDS	134429108	134429240	.	+	.	gene_id "ENSG00000186350"; transcript_id "G8256.7";
chr9	PacBio	CDS	134431905	134431996	.	+	.	gene_id "ENSG00000186350"; transcript_id "G8256.7";
chr9	PacBio	CDS	134434102	134434207	.	+	.	gene_id "ENSG00000186350"; transcript_id "G8256.7";
chr9	PacBio	CDS	134436467	134436614	.	+	.	gene_id "ENSG00000186350"; transcript_id "G8256.7";
chr9	PacBio	transcript	134392221	134436780	.	+	.	gene_id "ENSG00000186350"; transcript_id "G8256.8";
chr9	PacBio	exon	134392221	134392430	.	+	.	gene_id "ENSG00000186350"; transcript_id "G8256.8";
chr9	PacBio	exon	134401632	134401882	.	+	.	gene_id "ENSG00000186350"; transcript_id "G8256.8";
chr9	PacBio	exon	134408149	134408299	.	+	.	gene_id "ENSG00000186350"; transcript_id "G8256.8";
chr9	PacBio	exon	134408940	134409119	.	+	.	gene_id "ENSG00000186350"; transcript_id "G8256.8";
chr9	PacBio	exon	134417158	134417327	.	+	.	gene_id "ENSG00000186350"; transcript_id "G8256.8";
chr9	PacBio	exon	134421676	134421805	.	+	.	gene_id "ENSG00000186350"; transcript_id "G8256.8";
chr9	PacBio	exon	134429108	134429240	.	+	.	gene_id "ENSG00000186350"; transcript_id "G8256.8";
chr9	PacBio	exon	134431905	134431996	.	+	.	gene_id "ENSG00000186350"; transcript_id "G8256.8";
chr9	PacBio	exon	134434102	134434207	.	+	.	gene_id "ENSG00000186350"; transcript_id "G8256.8";
chr9	PacBio	exon	134436467	134436780	.	+	.	gene_id "ENSG00000186350"; transcript_id "G8256.8";
chr9	PacBio	CDS	134392331	134392430	.	+	.	gene_id "ENSG00000186350"; transcript_id "G8256.8";
chr9	PacBio	CDS	134401632	134401882	.	+	.	gene_id "ENSG00000186350"; transcript_id "G8256.8";
chr9	PacBio	CDS	134408149	134408299	.	+	.	gene_id "ENSG00000186350"; transcript_id "G8256.8";
chr9	PacBio	CDS	134408940	134409119	.	+	.	gene_id "ENSG00000186350"; transcript_id "G8256.8";
chr9	PacBio	CDS	134417158	134417327	.	+	.	gene_id "ENSG00000186350"; transcript_id "G8256.8";
chr9	PacBio	CDS	134421676	134421805	.	+	.	gene_id "ENSG00000186350"; transcript_id "G8256.8";
chr9	PacBio	CDS	134429108	134429240	.	+	.	gene_id "ENSG00000186350"; transcript_id "G8256.8";
chr9	PacBio	CDS	134431905	134431996	.	+	.	gene_id "ENSG00000186350"; transcript_id "G8256.8";
chr9	PacBio	CDS	134434102	134434207	.	+	.	gene_id "ENSG00000186350"; transcript_id "G8256.8";
chr9	PacBio	CDS	134436467	134436614	.	+	.	gene_id "ENSG00000186350"; transcript_id "G8256.8";
chr9	PacBio	transcript	134392223	134437013	.	+	.	gene_id "ENSG00000186350"; transcript_id "G8256.9";
chr9	PacBio	exon	134392223	134392430	.	+	.	gene_id "ENSG00000186350"; transcript_id "G8256.9";
chr9	PacBio	exon	134401632	134401882	.	+	.	gene_id "ENSG00000186350"; transcript_id "G8256.9";
chr9	PacBio	exon	134408149	134408299	.	+	.	gene_id "ENSG00000186350"; transcript_id "G8256.9";
chr9	PacBio	exon	134408940	134409119	.	+	.	gene_id "ENSG00000186350"; transcript_id "G8256.9";
chr9	PacBio	exon	134417158	134417327	.	+	.	gene_id "ENSG00000186350"; transcript_id "G8256.9";
chr9	PacBio	exon	134421676	134421805	.	+	.	gene_id "ENSG00000186350"; transcript_id "G8256.9";
chr9	PacBio	exon	134429108	134429240	.	+	.	gene_id "ENSG00000186350"; transcript_id "G8256.9";
chr9	PacBio	exon	134431905	134431996	.	+	.	gene_id "ENSG00000186350"; transcript_id "G8256.9";
chr9	PacBio	exon	134434102	134434207	.	+	.	gene_id "ENSG00000186350"; transcript_id "G8256.9";
chr9	PacBio	exon	134436467	134437013	.	+	.	gene_id "ENSG00000186350"; transcript_id "G8256.9";
chr9	PacBio	CDS	134392331	134392430	.	+	.	gene_id "ENSG00000186350"; transcript_id "G8256.9";
chr9	PacBio	CDS	134401632	134401882	.	+	.	gene_id "ENSG00000186350"; transcript_id "G8256.9";
chr9	PacBio	CDS	134408149	134408299	.	+	.	gene_id "ENSG00000186350"; transcript_id "G8256.9";
chr9	PacBio	CDS	134408940	134409119	.	+	.	gene_id "ENSG00000186350"; transcript_id "G8256.9";
chr9	PacBio	CDS	134417158	134417327	.	+	.	gene_id "ENSG00000186350"; transcript_id "G8256.9";
chr9	PacBio	CDS	134421676	134421805	.	+	.	gene_id "ENSG00000186350"; transcript_id "G8256.9";
chr9	PacBio	CDS	134429108	134429240	.	+	.	gene_id "ENSG00000186350"; transcript_id "G8256.9";
chr9	PacBio	CDS	134431905	134431996	.	+	.	gene_id "ENSG00000186350"; transcript_id "G8256.9";
chr9	PacBio	CDS	134434102	134434207	.	+	.	gene_id "ENSG00000186350"; transcript_id "G8256.9";
chr9	PacBio	CDS	134436467	134436614	.	+	.	gene_id "ENSG00000186350"; transcript_id "G8256.9";
chr9	PacBio	transcript	134407291	134437014	.	+	.	gene_id "ENSG00000186350"; transcript_id "G8256.10";
chr9	PacBio	exon	134407291	134407492	.	+	.	gene_id "ENSG00000186350"; transcript_id "G8256.10";
chr9	PacBio	exon	134408149	134408299	.	+	.	gene_id "ENSG00000186350"; transcript_id "G8256.10";
chr9	PacBio	exon	134408940	134409119	.	+	.	gene_id "ENSG00000186350"; transcript_id "G8256.10";
chr9	PacBio	exon	134417158	134417327	.	+	.	gene_id "ENSG00000186350"; transcript_id "G8256.10";
chr9	PacBio	exon	134421676	134421805	.	+	.	gene_id "ENSG00000186350"; transcript_id "G8256.10";
chr9	PacBio	exon	134429108	134429240	.	+	.	gene_id "ENSG00000186350"; transcript_id "G8256.10";
chr9	PacBio	exon	134431905	134431996	.	+	.	gene_id "ENSG00000186350"; transcript_id "G8256.10";
chr9	PacBio	exon	134434102	134434207	.	+	.	gene_id "ENSG00000186350"; transcript_id "G8256.10";
chr9	PacBio	exon	134436467	134437014	.	+	.	gene_id "ENSG00000186350"; transcript_id "G8256.10";
chr9	PacBio	CDS	134408161	134408299	.	+	.	gene_id "ENSG00000186350"; transcript_id "G8256.10";
chr9	PacBio	CDS	134408940	134409119	.	+	.	gene_id "ENSG00000186350"; transcript_id "G8256.10";
chr9	PacBio	CDS	134417158	134417327	.	+	.	gene_id "ENSG00000186350"; transcript_id "G8256.10";
chr9	PacBio	CDS	134421676	134421805	.	+	.	gene_id "ENSG00000186350"; transcript_id "G8256.10";
chr9	PacBio	CDS	134429108	134429240	.	+	.	gene_id "ENSG00000186350"; transcript_id "G8256.10";
chr9	PacBio	CDS	134431905	134431996	.	+	.	gene_id "ENSG00000186350"; transcript_id "G8256.10";
chr9	PacBio	CDS	134434102	134434207	.	+	.	gene_id "ENSG00000186350"; transcript_id "G8256.10";
chr9	PacBio	CDS	134436467	134436614	.	+	.	gene_id "ENSG00000186350"; transcript_id "G8256.10";
chr9	PacBio	transcript	135808502	135819069	.	-	.	gene_id "ENSG00000130559"; transcript_id "G8257.1";
chr9	PacBio	exon	135808502	135811611	.	-	.	gene_id "ENSG00000130559"; transcript_id "G8257.1";
chr9	PacBio	exon	135815097	135815215	.	-	.	gene_id "ENSG00000130559"; transcript_id "G8257.1";
chr9	PacBio	exon	135815890	135816005	.	-	.	gene_id "ENSG00000130559"; transcript_id "G8257.1";
chr9	PacBio	exon	135817977	135818079	.	-	.	gene_id "ENSG00000130559"; transcript_id "G8257.1";
chr9	PacBio	exon	135818408	135818616	.	-	.	gene_id "ENSG00000130559"; transcript_id "G8257.1";
chr9	PacBio	exon	135819010	135819069	.	-	.	gene_id "ENSG00000130559"; transcript_id "G8257.1";
chr9	PacBio	CDS	135811309	135811611	.	-	.	gene_id "ENSG00000130559"; transcript_id "G8257.1";
chr9	PacBio	CDS	135815097	135815215	.	-	.	gene_id "ENSG00000130559"; transcript_id "G8257.1";
chr9	PacBio	CDS	135815890	135815995	.	-	.	gene_id "ENSG00000130559"; transcript_id "G8257.1";
chr9	PacBio	transcript	135809576	135822146	.	-	.	gene_id "ENSG00000130559"; transcript_id "G8257.2";
chr9	PacBio	exon	135809576	135811611	.	-	.	gene_id "ENSG00000130559"; transcript_id "G8257.2";
chr9	PacBio	exon	135815097	135815215	.	-	.	gene_id "ENSG00000130559"; transcript_id "G8257.2";
chr9	PacBio	exon	135815890	135816005	.	-	.	gene_id "ENSG00000130559"; transcript_id "G8257.2";
chr9	PacBio	exon	135817977	135818079	.	-	.	gene_id "ENSG00000130559"; transcript_id "G8257.2";
chr9	PacBio	exon	135818408	135818616	.	-	.	gene_id "ENSG00000130559"; transcript_id "G8257.2";
chr9	PacBio	exon	135819010	135819146	.	-	.	gene_id "ENSG00000130559"; transcript_id "G8257.2";
chr9	PacBio	exon	135820839	135822146	.	-	.	gene_id "ENSG00000130559"; transcript_id "G8257.2";
chr9	PacBio	CDS	135811309	135811611	.	-	.	gene_id "ENSG00000130559"; transcript_id "G8257.2";
chr9	PacBio	CDS	135815097	135815215	.	-	.	gene_id "ENSG00000130559"; transcript_id "G8257.2";
chr9	PacBio	CDS	135815890	135816005	.	-	.	gene_id "ENSG00000130559"; transcript_id "G8257.2";
chr9	PacBio	CDS	135817977	135818079	.	-	.	gene_id "ENSG00000130559"; transcript_id "G8257.2";
chr9	PacBio	CDS	135818408	135818616	.	-	.	gene_id "ENSG00000130559"; transcript_id "G8257.2";
chr9	PacBio	CDS	135819010	135819146	.	-	.	gene_id "ENSG00000130559"; transcript_id "G8257.2";
chr9	PacBio	CDS	135820839	135822014	.	-	.	gene_id "ENSG00000130559"; transcript_id "G8257.2";
chr9	PacBio	transcript	135932967	135961395	.	-	.	gene_id "ENSG00000130560"; transcript_id "G8258.1";
chr9	PacBio	exon	135932967	135933515	.	-	.	gene_id "ENSG00000130560"; transcript_id "G8258.1";
chr9	PacBio	exon	135938222	135938360	.	-	.	gene_id "ENSG00000130560"; transcript_id "G8258.1";
chr9	PacBio	exon	135939673	135939759	.	-	.	gene_id "ENSG00000130560"; transcript_id "G8258.1";
chr9	PacBio	exon	135945028	135945250	.	-	.	gene_id "ENSG00000130560"; transcript_id "G8258.1";
chr9	PacBio	exon	135945889	135945997	.	-	.	gene_id "ENSG00000130560"; transcript_id "G8258.1";
chr9	PacBio	exon	135946269	135946371	.	-	.	gene_id "ENSG00000130560"; transcript_id "G8258.1";
chr9	PacBio	exon	135947798	135947905	.	-	.	gene_id "ENSG00000130560"; transcript_id "G8258.1";
chr9	PacBio	exon	135953680	135953753	.	-	.	gene_id "ENSG00000130560"; transcript_id "G8258.1";
chr9	PacBio	exon	135955295	135955415	.	-	.	gene_id "ENSG00000130560"; transcript_id "G8258.1";
chr9	PacBio	exon	135961025	135961395	.	-	.	gene_id "ENSG00000130560"; transcript_id "G8258.1";
chr9	PacBio	CDS	135933400	135933515	.	-	.	gene_id "ENSG00000130560"; transcript_id "G8258.1";
chr9	PacBio	CDS	135938222	135938360	.	-	.	gene_id "ENSG00000130560"; transcript_id "G8258.1";
chr9	PacBio	CDS	135939673	135939759	.	-	.	gene_id "ENSG00000130560"; transcript_id "G8258.1";
chr9	PacBio	CDS	135945028	135945250	.	-	.	gene_id "ENSG00000130560"; transcript_id "G8258.1";
chr9	PacBio	CDS	135945889	135945997	.	-	.	gene_id "ENSG00000130560"; transcript_id "G8258.1";
chr9	PacBio	CDS	135946269	135946371	.	-	.	gene_id "ENSG00000130560"; transcript_id "G8258.1";
chr9	PacBio	CDS	135947798	135947905	.	-	.	gene_id "ENSG00000130560"; transcript_id "G8258.1";
chr9	PacBio	CDS	135953680	135953753	.	-	.	gene_id "ENSG00000130560"; transcript_id "G8258.1";
chr9	PacBio	CDS	135955295	135955415	.	-	.	gene_id "ENSG00000130560"; transcript_id "G8258.1";
chr9	PacBio	CDS	135961025	135961162	.	-	.	gene_id "ENSG00000130560"; transcript_id "G8258.1";
chr9	PacBio	transcript	135932970	135961384	.	-	.	gene_id "ENSG00000130560"; transcript_id "G8258.2";
chr9	PacBio	exon	135932970	135933515	.	-	.	gene_id "ENSG00000130560"; transcript_id "G8258.2";
chr9	PacBio	exon	135938222	135938360	.	-	.	gene_id "ENSG00000130560"; transcript_id "G8258.2";
chr9	PacBio	exon	135939673	135939759	.	-	.	gene_id "ENSG00000130560"; transcript_id "G8258.2";
chr9	PacBio	exon	135945028	135945997	.	-	.	gene_id "ENSG00000130560"; transcript_id "G8258.2";
chr9	PacBio	exon	135946269	135946371	.	-	.	gene_id "ENSG00000130560"; transcript_id "G8258.2";
chr9	PacBio	exon	135947798	135947905	.	-	.	gene_id "ENSG00000130560"; transcript_id "G8258.2";
chr9	PacBio	exon	135953680	135953753	.	-	.	gene_id "ENSG00000130560"; transcript_id "G8258.2";
chr9	PacBio	exon	135955295	135955415	.	-	.	gene_id "ENSG00000130560"; transcript_id "G8258.2";
chr9	PacBio	exon	135961025	135961384	.	-	.	gene_id "ENSG00000130560"; transcript_id "G8258.2";
chr9	PacBio	CDS	135945798	135945997	.	-	.	gene_id "ENSG00000130560"; transcript_id "G8258.2";
chr9	PacBio	CDS	135946269	135946371	.	-	.	gene_id "ENSG00000130560"; transcript_id "G8258.2";
chr9	PacBio	CDS	135947798	135947905	.	-	.	gene_id "ENSG00000130560"; transcript_id "G8258.2";
chr9	PacBio	CDS	135953680	135953753	.	-	.	gene_id "ENSG00000130560"; transcript_id "G8258.2";
chr9	PacBio	CDS	135955295	135955415	.	-	.	gene_id "ENSG00000130560"; transcript_id "G8258.2";
chr9	PacBio	CDS	135961025	135961162	.	-	.	gene_id "ENSG00000130560"; transcript_id "G8258.2";
chr9	PacBio	transcript	136206339	136209661	.	-	.	gene_id "ENSG00000165661"; transcript_id "G8259.2";
chr9	PacBio	exon	136206339	136209661	.	-	.	gene_id "ENSG00000165661"; transcript_id "G8259.2";
chr9	PacBio	CDS	136208728	136208844	.	-	.	gene_id "ENSG00000165661"; transcript_id "G8259.2";
chr9	PacBio	transcript	136206339	136245827	.	-	.	gene_id "ENSG00000165661"; transcript_id "G8259.1";
chr9	PacBio	exon	136206339	136209275	.	-	.	gene_id "ENSG00000165661"; transcript_id "G8259.1";
chr9	PacBio	exon	136211264	136211452	.	-	.	gene_id "ENSG00000165661"; transcript_id "G8259.1";
chr9	PacBio	exon	136215154	136215304	.	-	.	gene_id "ENSG00000165661"; transcript_id "G8259.1";
chr9	PacBio	exon	136216600	136216722	.	-	.	gene_id "ENSG00000165661"; transcript_id "G8259.1";
chr9	PacBio	exon	136218679	136218808	.	-	.	gene_id "ENSG00000165661"; transcript_id "G8259.1";
chr9	PacBio	exon	136219030	136219164	.	-	.	gene_id "ENSG00000165661"; transcript_id "G8259.1";
chr9	PacBio	exon	136221796	136221941	.	-	.	gene_id "ENSG00000165661"; transcript_id "G8259.1";
chr9	PacBio	exon	136223763	136223853	.	-	.	gene_id "ENSG00000165661"; transcript_id "G8259.1";
chr9	PacBio	exon	136224007	136224112	.	-	.	gene_id "ENSG00000165661"; transcript_id "G8259.1";
chr9	PacBio	exon	136224861	136224909	.	-	.	gene_id "ENSG00000165661"; transcript_id "G8259.1";
chr9	PacBio	exon	136226774	136226874	.	-	.	gene_id "ENSG00000165661"; transcript_id "G8259.1";
chr9	PacBio	exon	136245476	136245827	.	-	.	gene_id "ENSG00000165661"; transcript_id "G8259.1";
chr9	PacBio	CDS	136208728	136209275	.	-	.	gene_id "ENSG00000165661"; transcript_id "G8259.1";
chr9	PacBio	CDS	136211264	136211452	.	-	.	gene_id "ENSG00000165661"; transcript_id "G8259.1";
chr9	PacBio	CDS	136215154	136215304	.	-	.	gene_id "ENSG00000165661"; transcript_id "G8259.1";
chr9	PacBio	CDS	136216600	136216722	.	-	.	gene_id "ENSG00000165661"; transcript_id "G8259.1";
chr9	PacBio	CDS	136218679	136218808	.	-	.	gene_id "ENSG00000165661"; transcript_id "G8259.1";
chr9	PacBio	CDS	136219030	136219164	.	-	.	gene_id "ENSG00000165661"; transcript_id "G8259.1";
chr9	PacBio	CDS	136221796	136221941	.	-	.	gene_id "ENSG00000165661"; transcript_id "G8259.1";
chr9	PacBio	CDS	136223763	136223853	.	-	.	gene_id "ENSG00000165661"; transcript_id "G8259.1";
chr9	PacBio	CDS	136224007	136224112	.	-	.	gene_id "ENSG00000165661"; transcript_id "G8259.1";
chr9	PacBio	CDS	136224861	136224909	.	-	.	gene_id "ENSG00000165661"; transcript_id "G8259.1";
chr9	PacBio	CDS	136226774	136226874	.	-	.	gene_id "ENSG00000165661"; transcript_id "G8259.1";
chr9	PacBio	CDS	136245476	136245803	.	-	.	gene_id "ENSG00000165661"; transcript_id "G8259.1";
chr9	PacBio	transcript	136207482	136209661	.	-	.	gene_id "ENSG00000165661"; transcript_id "G8259.3";
chr9	PacBio	exon	136207482	136209661	.	-	.	gene_id "ENSG00000165661"; transcript_id "G8259.3";
chr9	PacBio	CDS	136208728	136208844	.	-	.	gene_id "ENSG00000165661"; transcript_id "G8259.3";
chr9	PacBio	transcript	136207491	136245827	.	-	.	gene_id "ENSG00000165661"; transcript_id "G8259.4";
chr9	PacBio	exon	136207491	136209275	.	-	.	gene_id "ENSG00000165661"; transcript_id "G8259.4";
chr9	PacBio	exon	136211264	136211452	.	-	.	gene_id "ENSG00000165661"; transcript_id "G8259.4";
chr9	PacBio	exon	136215154	136215304	.	-	.	gene_id "ENSG00000165661"; transcript_id "G8259.4";
chr9	PacBio	exon	136216600	136216722	.	-	.	gene_id "ENSG00000165661"; transcript_id "G8259.4";
chr9	PacBio	exon	136218679	136218808	.	-	.	gene_id "ENSG00000165661"; transcript_id "G8259.4";
chr9	PacBio	exon	136219030	136219164	.	-	.	gene_id "ENSG00000165661"; transcript_id "G8259.4";
chr9	PacBio	exon	136221796	136221941	.	-	.	gene_id "ENSG00000165661"; transcript_id "G8259.4";
chr9	PacBio	exon	136223763	136223853	.	-	.	gene_id "ENSG00000165661"; transcript_id "G8259.4";
chr9	PacBio	exon	136224007	136224112	.	-	.	gene_id "ENSG00000165661"; transcript_id "G8259.4";
chr9	PacBio	exon	136224861	136224909	.	-	.	gene_id "ENSG00000165661"; transcript_id "G8259.4";
chr9	PacBio	exon	136226774	136226874	.	-	.	gene_id "ENSG00000165661"; transcript_id "G8259.4";
chr9	PacBio	exon	136245476	136245827	.	-	.	gene_id "ENSG00000165661"; transcript_id "G8259.4";
chr9	PacBio	CDS	136208728	136209275	.	-	.	gene_id "ENSG00000165661"; transcript_id "G8259.4";
chr9	PacBio	CDS	136211264	136211452	.	-	.	gene_id "ENSG00000165661"; transcript_id "G8259.4";
chr9	PacBio	CDS	136215154	136215304	.	-	.	gene_id "ENSG00000165661"; transcript_id "G8259.4";
chr9	PacBio	CDS	136216600	136216722	.	-	.	gene_id "ENSG00000165661"; transcript_id "G8259.4";
chr9	PacBio	CDS	136218679	136218808	.	-	.	gene_id "ENSG00000165661"; transcript_id "G8259.4";
chr9	PacBio	CDS	136219030	136219164	.	-	.	gene_id "ENSG00000165661"; transcript_id "G8259.4";
chr9	PacBio	CDS	136221796	136221941	.	-	.	gene_id "ENSG00000165661"; transcript_id "G8259.4";
chr9	PacBio	CDS	136223763	136223853	.	-	.	gene_id "ENSG00000165661"; transcript_id "G8259.4";
chr9	PacBio	CDS	136224007	136224112	.	-	.	gene_id "ENSG00000165661"; transcript_id "G8259.4";
chr9	PacBio	CDS	136224861	136224909	.	-	.	gene_id "ENSG00000165661"; transcript_id "G8259.4";
chr9	PacBio	CDS	136226774	136226874	.	-	.	gene_id "ENSG00000165661"; transcript_id "G8259.4";
chr9	PacBio	CDS	136245476	136245803	.	-	.	gene_id "ENSG00000165661"; transcript_id "G8259.4";
chr9	PacBio	transcript	136210846	136245812	.	-	.	gene_id "ENSG00000165661"; transcript_id "G8259.5";
chr9	PacBio	exon	136210846	136211452	.	-	.	gene_id "ENSG00000165661"; transcript_id "G8259.5";
chr9	PacBio	exon	136215154	136215304	.	-	.	gene_id "ENSG00000165661"; transcript_id "G8259.5";
chr9	PacBio	exon	136216600	136216722	.	-	.	gene_id "ENSG00000165661"; transcript_id "G8259.5";
chr9	PacBio	exon	136218679	136218808	.	-	.	gene_id "ENSG00000165661"; transcript_id "G8259.5";
chr9	PacBio	exon	136219030	136219164	.	-	.	gene_id "ENSG00000165661"; transcript_id "G8259.5";
chr9	PacBio	exon	136221796	136221941	.	-	.	gene_id "ENSG00000165661"; transcript_id "G8259.5";
chr9	PacBio	exon	136223763	136223853	.	-	.	gene_id "ENSG00000165661"; transcript_id "G8259.5";
chr9	PacBio	exon	136224007	136224112	.	-	.	gene_id "ENSG00000165661"; transcript_id "G8259.5";
chr9	PacBio	exon	136224861	136224909	.	-	.	gene_id "ENSG00000165661"; transcript_id "G8259.5";
chr9	PacBio	exon	136226774	136226874	.	-	.	gene_id "ENSG00000165661"; transcript_id "G8259.5";
chr9	PacBio	exon	136245476	136245812	.	-	.	gene_id "ENSG00000165661"; transcript_id "G8259.5";
chr9	PacBio	CDS	136211133	136211452	.	-	.	gene_id "ENSG00000165661"; transcript_id "G8259.5";
chr9	PacBio	CDS	136215154	136215304	.	-	.	gene_id "ENSG00000165661"; transcript_id "G8259.5";
chr9	PacBio	CDS	136216600	136216722	.	-	.	gene_id "ENSG00000165661"; transcript_id "G8259.5";
chr9	PacBio	CDS	136218679	136218808	.	-	.	gene_id "ENSG00000165661"; transcript_id "G8259.5";
chr9	PacBio	CDS	136219030	136219164	.	-	.	gene_id "ENSG00000165661"; transcript_id "G8259.5";
chr9	PacBio	CDS	136221796	136221941	.	-	.	gene_id "ENSG00000165661"; transcript_id "G8259.5";
chr9	PacBio	CDS	136223763	136223853	.	-	.	gene_id "ENSG00000165661"; transcript_id "G8259.5";
chr9	PacBio	CDS	136224007	136224112	.	-	.	gene_id "ENSG00000165661"; transcript_id "G8259.5";
chr9	PacBio	CDS	136224861	136224909	.	-	.	gene_id "ENSG00000165661"; transcript_id "G8259.5";
chr9	PacBio	CDS	136226774	136226874	.	-	.	gene_id "ENSG00000165661"; transcript_id "G8259.5";
chr9	PacBio	CDS	136245476	136245803	.	-	.	gene_id "ENSG00000165661"; transcript_id "G8259.5";
chr9	PacBio	transcript	136401921	136410605	.	-	.	gene_id "ENSG00000165689"; transcript_id "G8264.1";
chr9	PacBio	exon	136401921	136402887	.	-	.	gene_id "ENSG00000165689"; transcript_id "G8264.1";
chr9	PacBio	exon	136404055	136404194	.	-	.	gene_id "ENSG00000165689"; transcript_id "G8264.1";
chr9	PacBio	exon	136404631	136404693	.	-	.	gene_id "ENSG00000165689"; transcript_id "G8264.1";
chr9	PacBio	exon	136405091	136405202	.	-	.	gene_id "ENSG00000165689"; transcript_id "G8264.1";
chr9	PacBio	exon	136405905	136405978	.	-	.	gene_id "ENSG00000165689"; transcript_id "G8264.1";
chr9	PacBio	exon	136406946	136407561	.	-	.	gene_id "ENSG00000165689"; transcript_id "G8264.1";
chr9	PacBio	exon	136407826	136407938	.	-	.	gene_id "ENSG00000165689"; transcript_id "G8264.1";
chr9	PacBio	exon	136410328	136410605	.	-	.	gene_id "ENSG00000165689"; transcript_id "G8264.1";
chr9	PacBio	CDS	136402788	136402887	.	-	.	gene_id "ENSG00000165689"; transcript_id "G8264.1";
chr9	PacBio	CDS	136404055	136404194	.	-	.	gene_id "ENSG00000165689"; transcript_id "G8264.1";
chr9	PacBio	CDS	136404631	136404693	.	-	.	gene_id "ENSG00000165689"; transcript_id "G8264.1";
chr9	PacBio	CDS	136405091	136405202	.	-	.	gene_id "ENSG00000165689"; transcript_id "G8264.1";
chr9	PacBio	CDS	136405905	136405906	.	-	.	gene_id "ENSG00000165689"; transcript_id "G8264.1";
chr9	PacBio	transcript	136401923	136406241	.	-	.	gene_id "ENSG00000165689"; transcript_id "G8264.6";
chr9	PacBio	exon	136401923	136402887	.	-	.	gene_id "ENSG00000165689"; transcript_id "G8264.6";
chr9	PacBio	exon	136404055	136404194	.	-	.	gene_id "ENSG00000165689"; transcript_id "G8264.6";
chr9	PacBio	exon	136404631	136404693	.	-	.	gene_id "ENSG00000165689"; transcript_id "G8264.6";
chr9	PacBio	exon	136405091	136406241	.	-	.	gene_id "ENSG00000165689"; transcript_id "G8264.6";
chr9	PacBio	CDS	136402788	136402887	.	-	.	gene_id "ENSG00000165689"; transcript_id "G8264.6";
chr9	PacBio	CDS	136404055	136404194	.	-	.	gene_id "ENSG00000165689"; transcript_id "G8264.6";
chr9	PacBio	CDS	136404631	136404693	.	-	.	gene_id "ENSG00000165689"; transcript_id "G8264.6";
chr9	PacBio	CDS	136405091	136405273	.	-	.	gene_id "ENSG00000165689"; transcript_id "G8264.6";
chr9	PacBio	transcript	136401923	136410442	.	-	.	gene_id "ENSG00000165689"; transcript_id "G8264.2";
chr9	PacBio	exon	136401923	136402887	.	-	.	gene_id "ENSG00000165689"; transcript_id "G8264.2";
chr9	PacBio	exon	136404055	136404194	.	-	.	gene_id "ENSG00000165689"; transcript_id "G8264.2";
chr9	PacBio	exon	136404631	136404693	.	-	.	gene_id "ENSG00000165689"; transcript_id "G8264.2";
chr9	PacBio	exon	136405091	136405202	.	-	.	gene_id "ENSG00000165689"; transcript_id "G8264.2";
chr9	PacBio	exon	136405905	136405978	.	-	.	gene_id "ENSG00000165689"; transcript_id "G8264.2";
chr9	PacBio	exon	136407145	136407561	.	-	.	gene_id "ENSG00000165689"; transcript_id "G8264.2";
chr9	PacBio	exon	136407826	136407938	.	-	.	gene_id "ENSG00000165689"; transcript_id "G8264.2";
chr9	PacBio	exon	136410090	136410239	.	-	.	gene_id "ENSG00000165689"; transcript_id "G8264.2";
chr9	PacBio	exon	136410328	136410442	.	-	.	gene_id "ENSG00000165689"; transcript_id "G8264.2";
chr9	PacBio	CDS	136402788	136402887	.	-	.	gene_id "ENSG00000165689"; transcript_id "G8264.2";
chr9	PacBio	CDS	136404055	136404194	.	-	.	gene_id "ENSG00000165689"; transcript_id "G8264.2";
chr9	PacBio	CDS	136404631	136404693	.	-	.	gene_id "ENSG00000165689"; transcript_id "G8264.2";
chr9	PacBio	CDS	136405091	136405202	.	-	.	gene_id "ENSG00000165689"; transcript_id "G8264.2";
chr9	PacBio	CDS	136405905	136405978	.	-	.	gene_id "ENSG00000165689"; transcript_id "G8264.2";
chr9	PacBio	CDS	136407145	136407561	.	-	.	gene_id "ENSG00000165689"; transcript_id "G8264.2";
chr9	PacBio	CDS	136407826	136407938	.	-	.	gene_id "ENSG00000165689"; transcript_id "G8264.2";
chr9	PacBio	CDS	136410090	136410239	.	-	.	gene_id "ENSG00000165689"; transcript_id "G8264.2";
chr9	PacBio	CDS	136410328	136410397	.	-	.	gene_id "ENSG00000165689"; transcript_id "G8264.2";
chr9	PacBio	transcript	136401923	136410566	.	-	.	gene_id "ENSG00000165689"; transcript_id "G8264.5";
chr9	PacBio	exon	136401923	136402887	.	-	.	gene_id "ENSG00000165689"; transcript_id "G8264.5";
chr9	PacBio	exon	136404055	136404194	.	-	.	gene_id "ENSG00000165689"; transcript_id "G8264.5";
chr9	PacBio	exon	136404631	136404693	.	-	.	gene_id "ENSG00000165689"; transcript_id "G8264.5";
chr9	PacBio	exon	136405091	136405202	.	-	.	gene_id "ENSG00000165689"; transcript_id "G8264.5";
chr9	PacBio	exon	136406946	136407561	.	-	.	gene_id "ENSG00000165689"; transcript_id "G8264.5";
chr9	PacBio	exon	136407826	136407938	.	-	.	gene_id "ENSG00000165689"; transcript_id "G8264.5";
chr9	PacBio	exon	136410328	136410566	.	-	.	gene_id "ENSG00000165689"; transcript_id "G8264.5";
chr9	PacBio	CDS	136402788	136402887	.	-	.	gene_id "ENSG00000165689"; transcript_id "G8264.5";
chr9	PacBio	CDS	136404055	136404194	.	-	.	gene_id "ENSG00000165689"; transcript_id "G8264.5";
chr9	PacBio	CDS	136404631	136404693	.	-	.	gene_id "ENSG00000165689"; transcript_id "G8264.5";
chr9	PacBio	CDS	136405091	136405168	.	-	.	gene_id "ENSG00000165689"; transcript_id "G8264.5";
chr9	PacBio	transcript	136401923	136410617	.	-	.	gene_id "ENSG00000165689"; transcript_id "G8264.3";
chr9	PacBio	exon	136401923	136402887	.	-	.	gene_id "ENSG00000165689"; transcript_id "G8264.3";
chr9	PacBio	exon	136404055	136404194	.	-	.	gene_id "ENSG00000165689"; transcript_id "G8264.3";
chr9	PacBio	exon	136404631	136404693	.	-	.	gene_id "ENSG00000165689"; transcript_id "G8264.3";
chr9	PacBio	exon	136405091	136405202	.	-	.	gene_id "ENSG00000165689"; transcript_id "G8264.3";
chr9	PacBio	exon	136405905	136405978	.	-	.	gene_id "ENSG00000165689"; transcript_id "G8264.3";
chr9	PacBio	exon	136407145	136407561	.	-	.	gene_id "ENSG00000165689"; transcript_id "G8264.3";
chr9	PacBio	exon	136407826	136407938	.	-	.	gene_id "ENSG00000165689"; transcript_id "G8264.3";
chr9	PacBio	exon	136410090	136410617	.	-	.	gene_id "ENSG00000165689"; transcript_id "G8264.3";
chr9	PacBio	CDS	136402788	136402887	.	-	.	gene_id "ENSG00000165689"; transcript_id "G8264.3";
chr9	PacBio	CDS	136404055	136404194	.	-	.	gene_id "ENSG00000165689"; transcript_id "G8264.3";
chr9	PacBio	CDS	136404631	136404693	.	-	.	gene_id "ENSG00000165689"; transcript_id "G8264.3";
chr9	PacBio	CDS	136405091	136405202	.	-	.	gene_id "ENSG00000165689"; transcript_id "G8264.3";
chr9	PacBio	CDS	136405905	136405978	.	-	.	gene_id "ENSG00000165689"; transcript_id "G8264.3";
chr9	PacBio	CDS	136407145	136407561	.	-	.	gene_id "ENSG00000165689"; transcript_id "G8264.3";
chr9	PacBio	CDS	136407826	136407938	.	-	.	gene_id "ENSG00000165689"; transcript_id "G8264.3";
chr9	PacBio	CDS	136410090	136410135	.	-	.	gene_id "ENSG00000165689"; transcript_id "G8264.3";
chr9	PacBio	transcript	136401923	136410628	.	-	.	gene_id "ENSG00000165689"; transcript_id "G8264.4";
chr9	PacBio	exon	136401923	136402887	.	-	.	gene_id "ENSG00000165689"; transcript_id "G8264.4";
chr9	PacBio	exon	136404055	136404194	.	-	.	gene_id "ENSG00000165689"; transcript_id "G8264.4";
chr9	PacBio	exon	136404631	136404693	.	-	.	gene_id "ENSG00000165689"; transcript_id "G8264.4";
chr9	PacBio	exon	136405091	136405202	.	-	.	gene_id "ENSG00000165689"; transcript_id "G8264.4";
chr9	PacBio	exon	136405905	136405978	.	-	.	gene_id "ENSG00000165689"; transcript_id "G8264.4";
chr9	PacBio	exon	136407145	136407561	.	-	.	gene_id "ENSG00000165689"; transcript_id "G8264.4";
chr9	PacBio	exon	136407826	136407938	.	-	.	gene_id "ENSG00000165689"; transcript_id "G8264.4";
chr9	PacBio	exon	136410328	136410628	.	-	.	gene_id "ENSG00000165689"; transcript_id "G8264.4";
chr9	PacBio	CDS	136402788	136402887	.	-	.	gene_id "ENSG00000165689"; transcript_id "G8264.4";
chr9	PacBio	CDS	136404055	136404194	.	-	.	gene_id "ENSG00000165689"; transcript_id "G8264.4";
chr9	PacBio	CDS	136404631	136404693	.	-	.	gene_id "ENSG00000165689"; transcript_id "G8264.4";
chr9	PacBio	CDS	136405091	136405202	.	-	.	gene_id "ENSG00000165689"; transcript_id "G8264.4";
chr9	PacBio	CDS	136405905	136405978	.	-	.	gene_id "ENSG00000165689"; transcript_id "G8264.4";
chr9	PacBio	CDS	136407145	136407561	.	-	.	gene_id "ENSG00000165689"; transcript_id "G8264.4";
chr9	PacBio	CDS	136407826	136407938	.	-	.	gene_id "ENSG00000165689"; transcript_id "G8264.4";
chr9	PacBio	CDS	136410328	136410397	.	-	.	gene_id "ENSG00000165689"; transcript_id "G8264.4";
chr9	PacBio	transcript	136401924	136410578	.	-	.	gene_id "ENSG00000165689"; transcript_id "G8264.7";
chr9	PacBio	exon	136401924	136402887	.	-	.	gene_id "ENSG00000165689"; transcript_id "G8264.7";
chr9	PacBio	exon	136404055	136404194	.	-	.	gene_id "ENSG00000165689"; transcript_id "G8264.7";
chr9	PacBio	exon	136404631	136404693	.	-	.	gene_id "ENSG00000165689"; transcript_id "G8264.7";
chr9	PacBio	exon	136405091	136405202	.	-	.	gene_id "ENSG00000165689"; transcript_id "G8264.7";
chr9	PacBio	exon	136405905	136405978	.	-	.	gene_id "ENSG00000165689"; transcript_id "G8264.7";
chr9	PacBio	exon	136407145	136407561	.	-	.	gene_id "ENSG00000165689"; transcript_id "G8264.7";
chr9	PacBio	exon	136407826	136407938	.	-	.	gene_id "ENSG00000165689"; transcript_id "G8264.7";
chr9	PacBio	exon	136408999	136409067	.	-	.	gene_id "ENSG00000165689"; transcript_id "G8264.7";
chr9	PacBio	exon	136410328	136410578	.	-	.	gene_id "ENSG00000165689"; transcript_id "G8264.7";
chr9	PacBio	CDS	136402788	136402887	.	-	.	gene_id "ENSG00000165689"; transcript_id "G8264.7";
chr9	PacBio	CDS	136404055	136404194	.	-	.	gene_id "ENSG00000165689"; transcript_id "G8264.7";
chr9	PacBio	CDS	136404631	136404693	.	-	.	gene_id "ENSG00000165689"; transcript_id "G8264.7";
chr9	PacBio	CDS	136405091	136405202	.	-	.	gene_id "ENSG00000165689"; transcript_id "G8264.7";
chr9	PacBio	CDS	136405905	136405978	.	-	.	gene_id "ENSG00000165689"; transcript_id "G8264.7";
chr9	PacBio	CDS	136407145	136407561	.	-	.	gene_id "ENSG00000165689"; transcript_id "G8264.7";
chr9	PacBio	CDS	136407826	136407938	.	-	.	gene_id "ENSG00000165689"; transcript_id "G8264.7";
chr9	PacBio	CDS	136408999	136409067	.	-	.	gene_id "ENSG00000165689"; transcript_id "G8264.7";
chr9	PacBio	CDS	136410328	136410397	.	-	.	gene_id "ENSG00000165689"; transcript_id "G8264.7";
chr9	PacBio	transcript	136402498	136410585	.	-	.	gene_id "ENSG00000165689"; transcript_id "G8264.8";
chr9	PacBio	exon	136402498	136402887	.	-	.	gene_id "ENSG00000165689"; transcript_id "G8264.8";
chr9	PacBio	exon	136404055	136404194	.	-	.	gene_id "ENSG00000165689"; transcript_id "G8264.8";
chr9	PacBio	exon	136404631	136404693	.	-	.	gene_id "ENSG00000165689"; transcript_id "G8264.8";
chr9	PacBio	exon	136405091	136405202	.	-	.	gene_id "ENSG00000165689"; transcript_id "G8264.8";
chr9	PacBio	exon	136405905	136405978	.	-	.	gene_id "ENSG00000165689"; transcript_id "G8264.8";
chr9	PacBio	exon	136407145	136407561	.	-	.	gene_id "ENSG00000165689"; transcript_id "G8264.8";
chr9	PacBio	exon	136407826	136407938	.	-	.	gene_id "ENSG00000165689"; transcript_id "G8264.8";
chr9	PacBio	exon	136410328	136410585	.	-	.	gene_id "ENSG00000165689"; transcript_id "G8264.8";
chr9	PacBio	CDS	136402788	136402887	.	-	.	gene_id "ENSG00000165689"; transcript_id "G8264.8";
chr9	PacBio	CDS	136404055	136404194	.	-	.	gene_id "ENSG00000165689"; transcript_id "G8264.8";
chr9	PacBio	CDS	136404631	136404693	.	-	.	gene_id "ENSG00000165689"; transcript_id "G8264.8";
chr9	PacBio	CDS	136405091	136405202	.	-	.	gene_id "ENSG00000165689"; transcript_id "G8264.8";
chr9	PacBio	CDS	136405905	136405978	.	-	.	gene_id "ENSG00000165689"; transcript_id "G8264.8";
chr9	PacBio	CDS	136407145	136407561	.	-	.	gene_id "ENSG00000165689"; transcript_id "G8264.8";
chr9	PacBio	CDS	136407826	136407938	.	-	.	gene_id "ENSG00000165689"; transcript_id "G8264.8";
chr9	PacBio	CDS	136410328	136410397	.	-	.	gene_id "ENSG00000165689"; transcript_id "G8264.8";
chr9	PacBio	transcript	136402659	136410585	.	-	.	gene_id "ENSG00000165689"; transcript_id "G8264.9";
chr9	PacBio	exon	136402659	136402887	.	-	.	gene_id "ENSG00000165689"; transcript_id "G8264.9";
chr9	PacBio	exon	136404055	136404194	.	-	.	gene_id "ENSG00000165689"; transcript_id "G8264.9";
chr9	PacBio	exon	136404631	136404693	.	-	.	gene_id "ENSG00000165689"; transcript_id "G8264.9";
chr9	PacBio	exon	136405091	136405202	.	-	.	gene_id "ENSG00000165689"; transcript_id "G8264.9";
chr9	PacBio	exon	136405905	136405978	.	-	.	gene_id "ENSG00000165689"; transcript_id "G8264.9";
chr9	PacBio	exon	136407145	136407561	.	-	.	gene_id "ENSG00000165689"; transcript_id "G8264.9";
chr9	PacBio	exon	136407826	136407938	.	-	.	gene_id "ENSG00000165689"; transcript_id "G8264.9";
chr9	PacBio	exon	136410328	136410585	.	-	.	gene_id "ENSG00000165689"; transcript_id "G8264.9";
chr9	PacBio	CDS	136402788	136402887	.	-	.	gene_id "ENSG00000165689"; transcript_id "G8264.9";
chr9	PacBio	CDS	136404055	136404194	.	-	.	gene_id "ENSG00000165689"; transcript_id "G8264.9";
chr9	PacBio	CDS	136404631	136404693	.	-	.	gene_id "ENSG00000165689"; transcript_id "G8264.9";
chr9	PacBio	CDS	136405091	136405202	.	-	.	gene_id "ENSG00000165689"; transcript_id "G8264.9";
chr9	PacBio	CDS	136405905	136405978	.	-	.	gene_id "ENSG00000165689"; transcript_id "G8264.9";
chr9	PacBio	CDS	136407145	136407561	.	-	.	gene_id "ENSG00000165689"; transcript_id "G8264.9";
chr9	PacBio	CDS	136407826	136407938	.	-	.	gene_id "ENSG00000165689"; transcript_id "G8264.9";
chr9	PacBio	CDS	136410328	136410397	.	-	.	gene_id "ENSG00000165689"; transcript_id "G8264.9";
chr9	PacBio	transcript	136402664	136410561	.	-	.	gene_id "ENSG00000165689"; transcript_id "G8264.10";
chr9	PacBio	exon	136402664	136402887	.	-	.	gene_id "ENSG00000165689"; transcript_id "G8264.10";
chr9	PacBio	exon	136404055	136404194	.	-	.	gene_id "ENSG00000165689"; transcript_id "G8264.10";
chr9	PacBio	exon	136404631	136404693	.	-	.	gene_id "ENSG00000165689"; transcript_id "G8264.10";
chr9	PacBio	exon	136405091	136405202	.	-	.	gene_id "ENSG00000165689"; transcript_id "G8264.10";
chr9	PacBio	exon	136405905	136405978	.	-	.	gene_id "ENSG00000165689"; transcript_id "G8264.10";
chr9	PacBio	exon	136407145	136407561	.	-	.	gene_id "ENSG00000165689"; transcript_id "G8264.10";
chr9	PacBio	exon	136407826	136407938	.	-	.	gene_id "ENSG00000165689"; transcript_id "G8264.10";
chr9	PacBio	exon	136408999	136409067	.	-	.	gene_id "ENSG00000165689"; transcript_id "G8264.10";
chr9	PacBio	exon	136410328	136410561	.	-	.	gene_id "ENSG00000165689"; transcript_id "G8264.10";
chr9	PacBio	CDS	136402788	136402887	.	-	.	gene_id "ENSG00000165689"; transcript_id "G8264.10";
chr9	PacBio	CDS	136404055	136404194	.	-	.	gene_id "ENSG00000165689"; transcript_id "G8264.10";
chr9	PacBio	CDS	136404631	136404693	.	-	.	gene_id "ENSG00000165689"; transcript_id "G8264.10";
chr9	PacBio	CDS	136405091	136405202	.	-	.	gene_id "ENSG00000165689"; transcript_id "G8264.10";
chr9	PacBio	CDS	136405905	136405978	.	-	.	gene_id "ENSG00000165689"; transcript_id "G8264.10";
chr9	PacBio	CDS	136407145	136407561	.	-	.	gene_id "ENSG00000165689"; transcript_id "G8264.10";
chr9	PacBio	CDS	136407826	136407938	.	-	.	gene_id "ENSG00000165689"; transcript_id "G8264.10";
chr9	PacBio	CDS	136408999	136409067	.	-	.	gene_id "ENSG00000165689"; transcript_id "G8264.10";
chr9	PacBio	CDS	136410328	136410397	.	-	.	gene_id "ENSG00000165689"; transcript_id "G8264.10";
chr9	PacBio	transcript	136402667	136410559	.	-	.	gene_id "ENSG00000165689"; transcript_id "G8264.11";
chr9	PacBio	exon	136402667	136402887	.	-	.	gene_id "ENSG00000165689"; transcript_id "G8264.11";
chr9	PacBio	exon	136404055	136404194	.	-	.	gene_id "ENSG00000165689"; transcript_id "G8264.11";
chr9	PacBio	exon	136404631	136404693	.	-	.	gene_id "ENSG00000165689"; transcript_id "G8264.11";
chr9	PacBio	exon	136405091	136405202	.	-	.	gene_id "ENSG00000165689"; transcript_id "G8264.11";
chr9	PacBio	exon	136405905	136405978	.	-	.	gene_id "ENSG00000165689"; transcript_id "G8264.11";
chr9	PacBio	exon	136406946	136407561	.	-	.	gene_id "ENSG00000165689"; transcript_id "G8264.11";
chr9	PacBio	exon	136407826	136407938	.	-	.	gene_id "ENSG00000165689"; transcript_id "G8264.11";
chr9	PacBio	exon	136410328	136410559	.	-	.	gene_id "ENSG00000165689"; transcript_id "G8264.11";
chr9	PacBio	CDS	136402788	136402887	.	-	.	gene_id "ENSG00000165689"; transcript_id "G8264.11";
chr9	PacBio	CDS	136404055	136404194	.	-	.	gene_id "ENSG00000165689"; transcript_id "G8264.11";
chr9	PacBio	CDS	136404631	136404693	.	-	.	gene_id "ENSG00000165689"; transcript_id "G8264.11";
chr9	PacBio	CDS	136405091	136405202	.	-	.	gene_id "ENSG00000165689"; transcript_id "G8264.11";
chr9	PacBio	CDS	136405905	136405906	.	-	.	gene_id "ENSG00000165689"; transcript_id "G8264.11";
chr9	PacBio	transcript	136406794	136410556	.	-	.	gene_id "ENSG00000165689"; transcript_id "G8264.12";
chr9	PacBio	exon	136406794	136407561	.	-	.	gene_id "ENSG00000165689"; transcript_id "G8264.12";
chr9	PacBio	exon	136407826	136407938	.	-	.	gene_id "ENSG00000165689"; transcript_id "G8264.12";
chr9	PacBio	exon	136410328	136410556	.	-	.	gene_id "ENSG00000165689"; transcript_id "G8264.12";
chr9	PacBio	CDS	136407019	136407561	.	-	.	gene_id "ENSG00000165689"; transcript_id "G8264.12";
chr9	PacBio	CDS	136407826	136407938	.	-	.	gene_id "ENSG00000165689"; transcript_id "G8264.12";
chr9	PacBio	CDS	136410328	136410397	.	-	.	gene_id "ENSG00000165689"; transcript_id "G8264.12";
chr9	PacBio	transcript	136410638	136423760	.	+	.	gene_id "ENSG00000165688"; transcript_id "G8265.1";
chr9	PacBio	exon	136410638	136410739	.	+	.	gene_id "ENSG00000165688"; transcript_id "G8265.1";
chr9	PacBio	exon	136411997	136412199	.	+	.	gene_id "ENSG00000165688"; transcript_id "G8265.1";
chr9	PacBio	exon	136412490	136412569	.	+	.	gene_id "ENSG00000165688"; transcript_id "G8265.1";
chr9	PacBio	exon	136412810	136412892	.	+	.	gene_id "ENSG00000165688"; transcript_id "G8265.1";
chr9	PacBio	exon	136414553	136414647	.	+	.	gene_id "ENSG00000165688"; transcript_id "G8265.1";
chr9	PacBio	exon	136416291	136417214	.	+	.	gene_id "ENSG00000165688"; transcript_id "G8265.1";
chr9	PacBio	exon	136418017	136418109	.	+	.	gene_id "ENSG00000165688"; transcript_id "G8265.1";
chr9	PacBio	exon	136418555	136418673	.	+	.	gene_id "ENSG00000165688"; transcript_id "G8265.1";
chr9	PacBio	exon	136418828	136418918	.	+	.	gene_id "ENSG00000165688"; transcript_id "G8265.1";
chr9	PacBio	exon	136419044	136419106	.	+	.	gene_id "ENSG00000165688"; transcript_id "G8265.1";
chr9	PacBio	exon	136421832	136421976	.	+	.	gene_id "ENSG00000165688"; transcript_id "G8265.1";
chr9	PacBio	exon	136423095	136423760	.	+	.	gene_id "ENSG00000165688"; transcript_id "G8265.1";
chr9	PacBio	CDS	136417068	136417214	.	+	.	gene_id "ENSG00000165688"; transcript_id "G8265.1";
chr9	PacBio	CDS	136418017	136418109	.	+	.	gene_id "ENSG00000165688"; transcript_id "G8265.1";
chr9	PacBio	CDS	136418555	136418673	.	+	.	gene_id "ENSG00000165688"; transcript_id "G8265.1";
chr9	PacBio	CDS	136418828	136418918	.	+	.	gene_id "ENSG00000165688"; transcript_id "G8265.1";
chr9	PacBio	CDS	136419044	136419106	.	+	.	gene_id "ENSG00000165688"; transcript_id "G8265.1";
chr9	PacBio	CDS	136421832	136421976	.	+	.	gene_id "ENSG00000165688"; transcript_id "G8265.1";
chr9	PacBio	CDS	136423095	136423264	.	+	.	gene_id "ENSG00000165688"; transcript_id "G8265.1";
chr9	PacBio	transcript	136410656	136423760	.	+	.	gene_id "ENSG00000165688"; transcript_id "G8265.2";
chr9	PacBio	exon	136410656	136410739	.	+	.	gene_id "ENSG00000165688"; transcript_id "G8265.2";
chr9	PacBio	exon	136411997	136412199	.	+	.	gene_id "ENSG00000165688"; transcript_id "G8265.2";
chr9	PacBio	exon	136412490	136412569	.	+	.	gene_id "ENSG00000165688"; transcript_id "G8265.2";
chr9	PacBio	exon	136412810	136412892	.	+	.	gene_id "ENSG00000165688"; transcript_id "G8265.2";
chr9	PacBio	exon	136414553	136414647	.	+	.	gene_id "ENSG00000165688"; transcript_id "G8265.2";
chr9	PacBio	exon	136416291	136417214	.	+	.	gene_id "ENSG00000165688"; transcript_id "G8265.2";
chr9	PacBio	exon	136418017	136418109	.	+	.	gene_id "ENSG00000165688"; transcript_id "G8265.2";
chr9	PacBio	exon	136418555	136418673	.	+	.	gene_id "ENSG00000165688"; transcript_id "G8265.2";
chr9	PacBio	exon	136418828	136418918	.	+	.	gene_id "ENSG00000165688"; transcript_id "G8265.2";
chr9	PacBio	exon	136419044	136419106	.	+	.	gene_id "ENSG00000165688"; transcript_id "G8265.2";
chr9	PacBio	exon	136421832	136423760	.	+	.	gene_id "ENSG00000165688"; transcript_id "G8265.2";
chr9	PacBio	CDS	136417068	136417214	.	+	.	gene_id "ENSG00000165688"; transcript_id "G8265.2";
chr9	PacBio	CDS	136418017	136418109	.	+	.	gene_id "ENSG00000165688"; transcript_id "G8265.2";
chr9	PacBio	CDS	136418555	136418673	.	+	.	gene_id "ENSG00000165688"; transcript_id "G8265.2";
chr9	PacBio	CDS	136418828	136418918	.	+	.	gene_id "ENSG00000165688"; transcript_id "G8265.2";
chr9	PacBio	CDS	136419044	136419106	.	+	.	gene_id "ENSG00000165688"; transcript_id "G8265.2";
chr9	PacBio	CDS	136421832	136422260	.	+	.	gene_id "ENSG00000165688"; transcript_id "G8265.2";
chr9	PacBio	transcript	136410658	136415087	.	+	.	gene_id "ENSG00000165688"; transcript_id "G8265.5";
chr9	PacBio	exon	136410658	136410739	.	+	.	gene_id "ENSG00000165688"; transcript_id "G8265.5";
chr9	PacBio	exon	136411997	136412199	.	+	.	gene_id "ENSG00000165688"; transcript_id "G8265.5";
chr9	PacBio	exon	136412490	136412569	.	+	.	gene_id "ENSG00000165688"; transcript_id "G8265.5";
chr9	PacBio	exon	136412810	136415087	.	+	.	gene_id "ENSG00000165688"; transcript_id "G8265.5";
chr9	PacBio	CDS	136410669	136410739	.	+	.	gene_id "ENSG00000165688"; transcript_id "G8265.5";
chr9	PacBio	CDS	136411997	136412199	.	+	.	gene_id "ENSG00000165688"; transcript_id "G8265.5";
chr9	PacBio	CDS	136412490	136412569	.	+	.	gene_id "ENSG00000165688"; transcript_id "G8265.5";
chr9	PacBio	CDS	136412810	136413130	.	+	.	gene_id "ENSG00000165688"; transcript_id "G8265.5";
chr9	PacBio	transcript	136410658	136415087	.	+	.	gene_id "ENSG00000165688"; transcript_id "G8265.6";
chr9	PacBio	exon	136410658	136412199	.	+	.	gene_id "ENSG00000165688"; transcript_id "G8265.6";
chr9	PacBio	exon	136412490	136412569	.	+	.	gene_id "ENSG00000165688"; transcript_id "G8265.6";
chr9	PacBio	exon	136412810	136415087	.	+	.	gene_id "ENSG00000165688"; transcript_id "G8265.6";
chr9	PacBio	CDS	136413175	136413555	.	+	.	gene_id "ENSG00000165688"; transcript_id "G8265.6";
chr9	PacBio	transcript	136410658	136415087	.	+	.	gene_id "ENSG00000165688"; transcript_id "G8265.7";
chr9	PacBio	exon	136410658	136412569	.	+	.	gene_id "ENSG00000165688"; transcript_id "G8265.7";
chr9	PacBio	exon	136412810	136415087	.	+	.	gene_id "ENSG00000165688"; transcript_id "G8265.7";
chr9	PacBio	CDS	136413175	136413555	.	+	.	gene_id "ENSG00000165688"; transcript_id "G8265.7";
chr9	PacBio	transcript	136410658	136415087	.	+	.	gene_id "ENSG00000165688"; transcript_id "G8265.8";
chr9	PacBio	exon	136410658	136415087	.	+	.	gene_id "ENSG00000165688"; transcript_id "G8265.8";
chr9	PacBio	CDS	136413175	136413555	.	+	.	gene_id "ENSG00000165688"; transcript_id "G8265.8";
chr9	PacBio	transcript	136410658	136423765	.	+	.	gene_id "ENSG00000165688"; transcript_id "G8265.3";
chr9	PacBio	exon	136410658	136410739	.	+	.	gene_id "ENSG00000165688"; transcript_id "G8265.3";
chr9	PacBio	exon	136411997	136412199	.	+	.	gene_id "ENSG00000165688"; transcript_id "G8265.3";
chr9	PacBio	exon	136412490	136412569	.	+	.	gene_id "ENSG00000165688"; transcript_id "G8265.3";
chr9	PacBio	exon	136412810	136412892	.	+	.	gene_id "ENSG00000165688"; transcript_id "G8265.3";
chr9	PacBio	exon	136414553	136414647	.	+	.	gene_id "ENSG00000165688"; transcript_id "G8265.3";
chr9	PacBio	exon	136416291	136416391	.	+	.	gene_id "ENSG00000165688"; transcript_id "G8265.3";
chr9	PacBio	exon	136416951	136417214	.	+	.	gene_id "ENSG00000165688"; transcript_id "G8265.3";
chr9	PacBio	exon	136418017	136418109	.	+	.	gene_id "ENSG00000165688"; transcript_id "G8265.3";
chr9	PacBio	exon	136418555	136418673	.	+	.	gene_id "ENSG00000165688"; transcript_id "G8265.3";
chr9	PacBio	exon	136418828	136418918	.	+	.	gene_id "ENSG00000165688"; transcript_id "G8265.3";
chr9	PacBio	exon	136419044	136419106	.	+	.	gene_id "ENSG00000165688"; transcript_id "G8265.3";
chr9	PacBio	exon	136421832	136421976	.	+	.	gene_id "ENSG00000165688"; transcript_id "G8265.3";
chr9	PacBio	exon	136423095	136423765	.	+	.	gene_id "ENSG00000165688"; transcript_id "G8265.3";
chr9	PacBio	CDS	136410669	136410739	.	+	.	gene_id "ENSG00000165688"; transcript_id "G8265.3";
chr9	PacBio	CDS	136411997	136412199	.	+	.	gene_id "ENSG00000165688"; transcript_id "G8265.3";
chr9	PacBio	CDS	136412490	136412569	.	+	.	gene_id "ENSG00000165688"; transcript_id "G8265.3";
chr9	PacBio	CDS	136412810	136412892	.	+	.	gene_id "ENSG00000165688"; transcript_id "G8265.3";
chr9	PacBio	CDS	136414553	136414647	.	+	.	gene_id "ENSG00000165688"; transcript_id "G8265.3";
chr9	PacBio	CDS	136416291	136416391	.	+	.	gene_id "ENSG00000165688"; transcript_id "G8265.3";
chr9	PacBio	CDS	136416951	136417214	.	+	.	gene_id "ENSG00000165688"; transcript_id "G8265.3";
chr9	PacBio	CDS	136418017	136418109	.	+	.	gene_id "ENSG00000165688"; transcript_id "G8265.3";
chr9	PacBio	CDS	136418555	136418673	.	+	.	gene_id "ENSG00000165688"; transcript_id "G8265.3";
chr9	PacBio	CDS	136418828	136418918	.	+	.	gene_id "ENSG00000165688"; transcript_id "G8265.3";
chr9	PacBio	CDS	136419044	136419106	.	+	.	gene_id "ENSG00000165688"; transcript_id "G8265.3";
chr9	PacBio	CDS	136421832	136421976	.	+	.	gene_id "ENSG00000165688"; transcript_id "G8265.3";
chr9	PacBio	CDS	136423095	136423264	.	+	.	gene_id "ENSG00000165688"; transcript_id "G8265.3";
chr9	PacBio	transcript	136428617	136439862	.	-	.	gene_id "ENSG00000148384"; transcript_id "G8266.2";
chr9	PacBio	exon	136428617	136429807	.	-	.	gene_id "ENSG00000148384"; transcript_id "G8266.2";
chr9	PacBio	exon	136430277	136430413	.	-	.	gene_id "ENSG00000148384"; transcript_id "G8266.2";
chr9	PacBio	exon	136431002	136431117	.	-	.	gene_id "ENSG00000148384"; transcript_id "G8266.2";
chr9	PacBio	exon	136431824	136432586	.	-	.	gene_id "ENSG00000148384"; transcript_id "G8266.2";
chr9	PacBio	exon	136432956	136433075	.	-	.	gene_id "ENSG00000148384"; transcript_id "G8266.2";
chr9	PacBio	exon	136433155	136433279	.	-	.	gene_id "ENSG00000148384"; transcript_id "G8266.2";
chr9	PacBio	exon	136434037	136434134	.	-	.	gene_id "ENSG00000148384"; transcript_id "G8266.2";
chr9	PacBio	exon	136434740	136434863	.	-	.	gene_id "ENSG00000148384"; transcript_id "G8266.2";
chr9	PacBio	exon	136438608	136439862	.	-	.	gene_id "ENSG00000148384"; transcript_id "G8266.2";
chr9	PacBio	CDS	136432411	136432586	.	-	.	gene_id "ENSG00000148384"; transcript_id "G8266.2";
chr9	PacBio	CDS	136432956	136433075	.	-	.	gene_id "ENSG00000148384"; transcript_id "G8266.2";
chr9	PacBio	CDS	136433155	136433279	.	-	.	gene_id "ENSG00000148384"; transcript_id "G8266.2";
chr9	PacBio	CDS	136434037	136434134	.	-	.	gene_id "ENSG00000148384"; transcript_id "G8266.2";
chr9	PacBio	CDS	136434740	136434863	.	-	.	gene_id "ENSG00000148384"; transcript_id "G8266.2";
chr9	PacBio	CDS	136438608	136439419	.	-	.	gene_id "ENSG00000148384"; transcript_id "G8266.2";
chr9	PacBio	transcript	136428617	136439882	.	-	.	gene_id "ENSG00000148384"; transcript_id "G8266.1";
chr9	PacBio	exon	136428617	136429807	.	-	.	gene_id "ENSG00000148384"; transcript_id "G8266.1";
chr9	PacBio	exon	136430277	136430413	.	-	.	gene_id "ENSG00000148384"; transcript_id "G8266.1";
chr9	PacBio	exon	136431002	136431117	.	-	.	gene_id "ENSG00000148384"; transcript_id "G8266.1";
chr9	PacBio	exon	136431824	136431985	.	-	.	gene_id "ENSG00000148384"; transcript_id "G8266.1";
chr9	PacBio	exon	136432479	136432586	.	-	.	gene_id "ENSG00000148384"; transcript_id "G8266.1";
chr9	PacBio	exon	136432956	136433075	.	-	.	gene_id "ENSG00000148384"; transcript_id "G8266.1";
chr9	PacBio	exon	136433155	136433279	.	-	.	gene_id "ENSG00000148384"; transcript_id "G8266.1";
chr9	PacBio	exon	136434037	136434134	.	-	.	gene_id "ENSG00000148384"; transcript_id "G8266.1";
chr9	PacBio	exon	136434740	136434863	.	-	.	gene_id "ENSG00000148384"; transcript_id "G8266.1";
chr9	PacBio	exon	136438608	136439882	.	-	.	gene_id "ENSG00000148384"; transcript_id "G8266.1";
chr9	PacBio	CDS	136429675	136429807	.	-	.	gene_id "ENSG00000148384"; transcript_id "G8266.1";
chr9	PacBio	CDS	136430277	136430413	.	-	.	gene_id "ENSG00000148384"; transcript_id "G8266.1";
chr9	PacBio	CDS	136431002	136431117	.	-	.	gene_id "ENSG00000148384"; transcript_id "G8266.1";
chr9	PacBio	CDS	136431824	136431985	.	-	.	gene_id "ENSG00000148384"; transcript_id "G8266.1";
chr9	PacBio	CDS	136432479	136432586	.	-	.	gene_id "ENSG00000148384"; transcript_id "G8266.1";
chr9	PacBio	CDS	136432956	136433075	.	-	.	gene_id "ENSG00000148384"; transcript_id "G8266.1";
chr9	PacBio	CDS	136433155	136433279	.	-	.	gene_id "ENSG00000148384"; transcript_id "G8266.1";
chr9	PacBio	CDS	136434037	136434134	.	-	.	gene_id "ENSG00000148384"; transcript_id "G8266.1";
chr9	PacBio	CDS	136434740	136434863	.	-	.	gene_id "ENSG00000148384"; transcript_id "G8266.1";
chr9	PacBio	CDS	136438608	136439419	.	-	.	gene_id "ENSG00000148384"; transcript_id "G8266.1";
chr9	PacBio	transcript	136435538	136439853	.	-	.	gene_id "ENSG00000148384"; transcript_id "G8266.3";
chr9	PacBio	exon	136435538	136439853	.	-	.	gene_id "ENSG00000148384"; transcript_id "G8266.3";
chr9	PacBio	CDS	136438604	136439419	.	-	.	gene_id "ENSG00000148384"; transcript_id "G8266.3";
chr9	PacBio	transcript	136435861	136439833	.	-	.	gene_id "ENSG00000148384"; transcript_id "G8266.4";
chr9	PacBio	exon	136435861	136439833	.	-	.	gene_id "ENSG00000148384"; transcript_id "G8266.4";
chr9	PacBio	CDS	136438604	136439419	.	-	.	gene_id "ENSG00000148384"; transcript_id "G8266.4";
chr9	PacBio	transcript	136437328	136439864	.	-	.	gene_id "ENSG00000148384"; transcript_id "G8266.5";
chr9	PacBio	exon	136437328	136439864	.	-	.	gene_id "ENSG00000148384"; transcript_id "G8266.5";
chr9	PacBio	CDS	136438604	136439419	.	-	.	gene_id "ENSG00000148384"; transcript_id "G8266.5";
chr9	PacBio	transcript	136440097	136467008	.	-	.	gene_id "ENSG00000148396"; transcript_id "G8267.1";
chr9	PacBio	exon	136440097	136441823	.	-	.	gene_id "ENSG00000148396"; transcript_id "G8267.1";
chr9	PacBio	exon	136443823	136443900	.	-	.	gene_id "ENSG00000148396"; transcript_id "G8267.1";
chr9	PacBio	exon	136445052	136445111	.	-	.	gene_id "ENSG00000148396"; transcript_id "G8267.1";
chr9	PacBio	exon	136445645	136445719	.	-	.	gene_id "ENSG00000148396"; transcript_id "G8267.1";
chr9	PacBio	exon	136446855	136446949	.	-	.	gene_id "ENSG00000148396"; transcript_id "G8267.1";
chr9	PacBio	exon	136447227	136447364	.	-	.	gene_id "ENSG00000148396"; transcript_id "G8267.1";
chr9	PacBio	exon	136447569	136447680	.	-	.	gene_id "ENSG00000148396"; transcript_id "G8267.1";
chr9	PacBio	exon	136447853	136447909	.	-	.	gene_id "ENSG00000148396"; transcript_id "G8267.1";
chr9	PacBio	exon	136448084	136448161	.	-	.	gene_id "ENSG00000148396"; transcript_id "G8267.1";
chr9	PacBio	exon	136451256	136451408	.	-	.	gene_id "ENSG00000148396"; transcript_id "G8267.1";
chr9	PacBio	exon	136453428	136453510	.	-	.	gene_id "ENSG00000148396"; transcript_id "G8267.1";
chr9	PacBio	exon	136454109	136454327	.	-	.	gene_id "ENSG00000148396"; transcript_id "G8267.1";
chr9	PacBio	exon	136455601	136455793	.	-	.	gene_id "ENSG00000148396"; transcript_id "G8267.1";
chr9	PacBio	exon	136456053	136456166	.	-	.	gene_id "ENSG00000148396"; transcript_id "G8267.1";
chr9	PacBio	exon	136457444	136457584	.	-	.	gene_id "ENSG00000148396"; transcript_id "G8267.1";
chr9	PacBio	exon	136459134	136459239	.	-	.	gene_id "ENSG00000148396"; transcript_id "G8267.1";
chr9	PacBio	exon	136459444	136459555	.	-	.	gene_id "ENSG00000148396"; transcript_id "G8267.1";
chr9	PacBio	exon	136459757	136459874	.	-	.	gene_id "ENSG00000148396"; transcript_id "G8267.1";
chr9	PacBio	exon	136460042	136460123	.	-	.	gene_id "ENSG00000148396"; transcript_id "G8267.1";
chr9	PacBio	exon	136461177	136461274	.	-	.	gene_id "ENSG00000148396"; transcript_id "G8267.1";
chr9	PacBio	exon	136462887	136463132	.	-	.	gene_id "ENSG00000148396"; transcript_id "G8267.1";
chr9	PacBio	exon	136463463	136463601	.	-	.	gene_id "ENSG00000148396"; transcript_id "G8267.1";
chr9	PacBio	exon	136463679	136463740	.	-	.	gene_id "ENSG00000148396"; transcript_id "G8267.1";
chr9	PacBio	exon	136464420	136464562	.	-	.	gene_id "ENSG00000148396"; transcript_id "G8267.1";
chr9	PacBio	exon	136465962	136466136	.	-	.	gene_id "ENSG00000148396"; transcript_id "G8267.1";
chr9	PacBio	exon	136466264	136466462	.	-	.	gene_id "ENSG00000148396"; transcript_id "G8267.1";
chr9	PacBio	exon	136466957	136467008	.	-	.	gene_id "ENSG00000148396"; transcript_id "G8267.1";
chr9	PacBio	CDS	136441755	136441823	.	-	.	gene_id "ENSG00000148396"; transcript_id "G8267.1";
chr9	PacBio	CDS	136443823	136443900	.	-	.	gene_id "ENSG00000148396"; transcript_id "G8267.1";
chr9	PacBio	CDS	136445052	136445111	.	-	.	gene_id "ENSG00000148396"; transcript_id "G8267.1";
chr9	PacBio	CDS	136445645	136445719	.	-	.	gene_id "ENSG00000148396"; transcript_id "G8267.1";
chr9	PacBio	CDS	136446855	136446949	.	-	.	gene_id "ENSG00000148396"; transcript_id "G8267.1";
chr9	PacBio	CDS	136447227	136447364	.	-	.	gene_id "ENSG00000148396"; transcript_id "G8267.1";
chr9	PacBio	CDS	136447569	136447680	.	-	.	gene_id "ENSG00000148396"; transcript_id "G8267.1";
chr9	PacBio	CDS	136447853	136447909	.	-	.	gene_id "ENSG00000148396"; transcript_id "G8267.1";
chr9	PacBio	CDS	136448084	136448161	.	-	.	gene_id "ENSG00000148396"; transcript_id "G8267.1";
chr9	PacBio	CDS	136451256	136451408	.	-	.	gene_id "ENSG00000148396"; transcript_id "G8267.1";
chr9	PacBio	CDS	136453428	136453510	.	-	.	gene_id "ENSG00000148396"; transcript_id "G8267.1";
chr9	PacBio	CDS	136454109	136454327	.	-	.	gene_id "ENSG00000148396"; transcript_id "G8267.1";
chr9	PacBio	CDS	136455601	136455793	.	-	.	gene_id "ENSG00000148396"; transcript_id "G8267.1";
chr9	PacBio	CDS	136456053	136456166	.	-	.	gene_id "ENSG00000148396"; transcript_id "G8267.1";
chr9	PacBio	CDS	136457444	136457584	.	-	.	gene_id "ENSG00000148396"; transcript_id "G8267.1";
chr9	PacBio	CDS	136459134	136459239	.	-	.	gene_id "ENSG00000148396"; transcript_id "G8267.1";
chr9	PacBio	CDS	136459444	136459555	.	-	.	gene_id "ENSG00000148396"; transcript_id "G8267.1";
chr9	PacBio	CDS	136459757	136459874	.	-	.	gene_id "ENSG00000148396"; transcript_id "G8267.1";
chr9	PacBio	CDS	136460042	136460123	.	-	.	gene_id "ENSG00000148396"; transcript_id "G8267.1";
chr9	PacBio	CDS	136461177	136461274	.	-	.	gene_id "ENSG00000148396"; transcript_id "G8267.1";
chr9	PacBio	CDS	136462887	136463132	.	-	.	gene_id "ENSG00000148396"; transcript_id "G8267.1";
chr9	PacBio	CDS	136463463	136463601	.	-	.	gene_id "ENSG00000148396"; transcript_id "G8267.1";
chr9	PacBio	CDS	136463679	136463740	.	-	.	gene_id "ENSG00000148396"; transcript_id "G8267.1";
chr9	PacBio	CDS	136464420	136464562	.	-	.	gene_id "ENSG00000148396"; transcript_id "G8267.1";
chr9	PacBio	CDS	136465962	136465971	.	-	.	gene_id "ENSG00000148396"; transcript_id "G8267.1";
chr9	PacBio	transcript	136673143	136687532	.	-	.	gene_id "ENSG00000169692"; transcript_id "G8269.1";
chr9	PacBio	exon	136673143	136673927	.	-	.	gene_id "ENSG00000169692"; transcript_id "G8269.1";
chr9	PacBio	exon	136674735	136674807	.	-	.	gene_id "ENSG00000169692"; transcript_id "G8269.1";
chr9	PacBio	exon	136676585	136676680	.	-	.	gene_id "ENSG00000169692"; transcript_id "G8269.1";
chr9	PacBio	exon	136676961	136677136	.	-	.	gene_id "ENSG00000169692"; transcript_id "G8269.1";
chr9	PacBio	exon	136677423	136677556	.	-	.	gene_id "ENSG00000169692"; transcript_id "G8269.1";
chr9	PacBio	exon	136687176	136687532	.	-	.	gene_id "ENSG00000169692"; transcript_id "G8269.1";
chr9	PacBio	CDS	136673752	136673927	.	-	.	gene_id "ENSG00000169692"; transcript_id "G8269.1";
chr9	PacBio	CDS	136674735	136674807	.	-	.	gene_id "ENSG00000169692"; transcript_id "G8269.1";
chr9	PacBio	CDS	136676585	136676680	.	-	.	gene_id "ENSG00000169692"; transcript_id "G8269.1";
chr9	PacBio	CDS	136676961	136677136	.	-	.	gene_id "ENSG00000169692"; transcript_id "G8269.1";
chr9	PacBio	CDS	136677423	136677556	.	-	.	gene_id "ENSG00000169692"; transcript_id "G8269.1";
chr9	PacBio	CDS	136687176	136687357	.	-	.	gene_id "ENSG00000169692"; transcript_id "G8269.1";
chr9	PacBio	transcript	136673144	136687473	.	-	.	gene_id "ENSG00000169692"; transcript_id "G8269.2";
chr9	PacBio	exon	136673144	136673927	.	-	.	gene_id "ENSG00000169692"; transcript_id "G8269.2";
chr9	PacBio	exon	136674735	136674807	.	-	.	gene_id "ENSG00000169692"; transcript_id "G8269.2";
chr9	PacBio	exon	136676961	136677136	.	-	.	gene_id "ENSG00000169692"; transcript_id "G8269.2";
chr9	PacBio	exon	136677423	136677556	.	-	.	gene_id "ENSG00000169692"; transcript_id "G8269.2";
chr9	PacBio	exon	136687176	136687473	.	-	.	gene_id "ENSG00000169692"; transcript_id "G8269.2";
chr9	PacBio	CDS	136673752	136673927	.	-	.	gene_id "ENSG00000169692"; transcript_id "G8269.2";
chr9	PacBio	CDS	136674735	136674807	.	-	.	gene_id "ENSG00000169692"; transcript_id "G8269.2";
chr9	PacBio	CDS	136676961	136677136	.	-	.	gene_id "ENSG00000169692"; transcript_id "G8269.2";
chr9	PacBio	CDS	136677423	136677556	.	-	.	gene_id "ENSG00000169692"; transcript_id "G8269.2";
chr9	PacBio	CDS	136687176	136687357	.	-	.	gene_id "ENSG00000169692"; transcript_id "G8269.2";
chr9	PacBio	transcript	136712589	136724735	.	+	.	gene_id "ENSG00000165716"; transcript_id "G8270.1";
chr9	PacBio	exon	136712589	136712728	.	+	.	gene_id "ENSG00000165716"; transcript_id "G8270.1";
chr9	PacBio	exon	136717577	136717711	.	+	.	gene_id "ENSG00000165716"; transcript_id "G8270.1";
chr9	PacBio	exon	136721921	136722028	.	+	.	gene_id "ENSG00000165716"; transcript_id "G8270.1";
chr9	PacBio	exon	136722125	136722301	.	+	.	gene_id "ENSG00000165716"; transcript_id "G8270.1";
chr9	PacBio	exon	136722962	136724735	.	+	.	gene_id "ENSG00000165716"; transcript_id "G8270.1";
chr9	PacBio	CDS	136712666	136712728	.	+	.	gene_id "ENSG00000165716"; transcript_id "G8270.1";
chr9	PacBio	CDS	136717577	136717711	.	+	.	gene_id "ENSG00000165716"; transcript_id "G8270.1";
chr9	PacBio	CDS	136721921	136722028	.	+	.	gene_id "ENSG00000165716"; transcript_id "G8270.1";
chr9	PacBio	CDS	136722125	136722301	.	+	.	gene_id "ENSG00000165716"; transcript_id "G8270.1";
chr9	PacBio	CDS	136722962	136723774	.	+	.	gene_id "ENSG00000165716"; transcript_id "G8270.1";
chr9	PacBio	transcript	136807895	136840351	.	+	.	gene_id "ENSG00000196642"; transcript_id "G8271.1";
chr9	PacBio	exon	136807895	136808326	.	+	.	gene_id "ENSG00000196642"; transcript_id "G8271.1";
chr9	PacBio	exon	136823525	136823659	.	+	.	gene_id "ENSG00000196642"; transcript_id "G8271.1";
chr9	PacBio	exon	136825779	136825826	.	+	.	gene_id "ENSG00000196642"; transcript_id "G8271.1";
chr9	PacBio	exon	136828494	136828546	.	+	.	gene_id "ENSG00000196642"; transcript_id "G8271.1";
chr9	PacBio	exon	136829393	136829484	.	+	.	gene_id "ENSG00000196642"; transcript_id "G8271.1";
chr9	PacBio	exon	136831721	136831861	.	+	.	gene_id "ENSG00000196642"; transcript_id "G8271.1";
chr9	PacBio	exon	136832265	136832370	.	+	.	gene_id "ENSG00000196642"; transcript_id "G8271.1";
chr9	PacBio	exon	136835742	136835845	.	+	.	gene_id "ENSG00000196642"; transcript_id "G8271.1";
chr9	PacBio	exon	136837346	136837662	.	+	.	gene_id "ENSG00000196642"; transcript_id "G8271.1";
chr9	PacBio	exon	136837862	136838015	.	+	.	gene_id "ENSG00000196642"; transcript_id "G8271.1";
chr9	PacBio	exon	136838909	136839121	.	+	.	gene_id "ENSG00000196642"; transcript_id "G8271.1";
chr9	PacBio	exon	136839222	136839486	.	+	.	gene_id "ENSG00000196642"; transcript_id "G8271.1";
chr9	PacBio	exon	136839694	136839865	.	+	.	gene_id "ENSG00000196642"; transcript_id "G8271.1";
chr9	PacBio	exon	136840154	136840212	.	+	.	gene_id "ENSG00000196642"; transcript_id "G8271.1";
chr9	PacBio	exon	136840322	136840351	.	+	.	gene_id "ENSG00000196642"; transcript_id "G8271.1";
chr9	PacBio	CDS	136808197	136808326	.	+	.	gene_id "ENSG00000196642"; transcript_id "G8271.1";
chr9	PacBio	CDS	136823525	136823659	.	+	.	gene_id "ENSG00000196642"; transcript_id "G8271.1";
chr9	PacBio	CDS	136825779	136825826	.	+	.	gene_id "ENSG00000196642"; transcript_id "G8271.1";
chr9	PacBio	CDS	136828494	136828546	.	+	.	gene_id "ENSG00000196642"; transcript_id "G8271.1";
chr9	PacBio	CDS	136829393	136829484	.	+	.	gene_id "ENSG00000196642"; transcript_id "G8271.1";
chr9	PacBio	CDS	136831721	136831861	.	+	.	gene_id "ENSG00000196642"; transcript_id "G8271.1";
chr9	PacBio	CDS	136832265	136832370	.	+	.	gene_id "ENSG00000196642"; transcript_id "G8271.1";
chr9	PacBio	CDS	136835742	136835845	.	+	.	gene_id "ENSG00000196642"; transcript_id "G8271.1";
chr9	PacBio	CDS	136837346	136837662	.	+	.	gene_id "ENSG00000196642"; transcript_id "G8271.1";
chr9	PacBio	CDS	136837862	136838015	.	+	.	gene_id "ENSG00000196642"; transcript_id "G8271.1";
chr9	PacBio	CDS	136838909	136839121	.	+	.	gene_id "ENSG00000196642"; transcript_id "G8271.1";
chr9	PacBio	CDS	136839222	136839486	.	+	.	gene_id "ENSG00000196642"; transcript_id "G8271.1";
chr9	PacBio	CDS	136839694	136839865	.	+	.	gene_id "ENSG00000196642"; transcript_id "G8271.1";
chr9	PacBio	CDS	136840154	136840212	.	+	.	gene_id "ENSG00000196642"; transcript_id "G8271.1";
chr9	PacBio	CDS	136840322	136840351	.	+	.	gene_id "ENSG00000196642"; transcript_id "G8271.1";
chr9	PacBio	transcript	136807912	136810042	.	+	.	gene_id "ENSG00000273066"; transcript_id "G8271.2";
chr9	PacBio	exon	136807912	136810042	.	+	.	gene_id "ENSG00000273066"; transcript_id "G8271.2";
chr9	PacBio	CDS	136808197	136808643	.	+	.	gene_id "ENSG00000273066"; transcript_id "G8271.2";
chr9	PacBio	transcript	136807915	136841187	.	+	.	gene_id "ENSG00000196642"; transcript_id "G8271.3";
chr9	PacBio	exon	136807915	136808326	.	+	.	gene_id "ENSG00000196642"; transcript_id "G8271.3";
chr9	PacBio	exon	136823525	136823659	.	+	.	gene_id "ENSG00000196642"; transcript_id "G8271.3";
chr9	PacBio	exon	136825779	136825826	.	+	.	gene_id "ENSG00000196642"; transcript_id "G8271.3";
chr9	PacBio	exon	136828494	136828546	.	+	.	gene_id "ENSG00000196642"; transcript_id "G8271.3";
chr9	PacBio	exon	136829393	136829484	.	+	.	gene_id "ENSG00000196642"; transcript_id "G8271.3";
chr9	PacBio	exon	136831721	136831861	.	+	.	gene_id "ENSG00000196642"; transcript_id "G8271.3";
chr9	PacBio	exon	136832265	136832370	.	+	.	gene_id "ENSG00000196642"; transcript_id "G8271.3";
chr9	PacBio	exon	136835742	136835845	.	+	.	gene_id "ENSG00000196642"; transcript_id "G8271.3";
chr9	PacBio	exon	136837346	136837662	.	+	.	gene_id "ENSG00000196642"; transcript_id "G8271.3";
chr9	PacBio	exon	136837862	136838015	.	+	.	gene_id "ENSG00000196642"; transcript_id "G8271.3";
chr9	PacBio	exon	136838909	136839121	.	+	.	gene_id "ENSG00000196642"; transcript_id "G8271.3";
chr9	PacBio	exon	136839222	136839486	.	+	.	gene_id "ENSG00000196642"; transcript_id "G8271.3";
chr9	PacBio	exon	136839694	136839865	.	+	.	gene_id "ENSG00000196642"; transcript_id "G8271.3";
chr9	PacBio	exon	136840154	136840212	.	+	.	gene_id "ENSG00000196642"; transcript_id "G8271.3";
chr9	PacBio	exon	136840322	136841187	.	+	.	gene_id "ENSG00000196642"; transcript_id "G8271.3";
chr9	PacBio	CDS	136808197	136808326	.	+	.	gene_id "ENSG00000196642"; transcript_id "G8271.3";
chr9	PacBio	CDS	136823525	136823659	.	+	.	gene_id "ENSG00000196642"; transcript_id "G8271.3";
chr9	PacBio	CDS	136825779	136825826	.	+	.	gene_id "ENSG00000196642"; transcript_id "G8271.3";
chr9	PacBio	CDS	136828494	136828546	.	+	.	gene_id "ENSG00000196642"; transcript_id "G8271.3";
chr9	PacBio	CDS	136829393	136829484	.	+	.	gene_id "ENSG00000196642"; transcript_id "G8271.3";
chr9	PacBio	CDS	136831721	136831861	.	+	.	gene_id "ENSG00000196642"; transcript_id "G8271.3";
chr9	PacBio	CDS	136832265	136832370	.	+	.	gene_id "ENSG00000196642"; transcript_id "G8271.3";
chr9	PacBio	CDS	136835742	136835845	.	+	.	gene_id "ENSG00000196642"; transcript_id "G8271.3";
chr9	PacBio	CDS	136837346	136837662	.	+	.	gene_id "ENSG00000196642"; transcript_id "G8271.3";
chr9	PacBio	CDS	136837862	136838015	.	+	.	gene_id "ENSG00000196642"; transcript_id "G8271.3";
chr9	PacBio	CDS	136838909	136839121	.	+	.	gene_id "ENSG00000196642"; transcript_id "G8271.3";
chr9	PacBio	CDS	136839222	136839486	.	+	.	gene_id "ENSG00000196642"; transcript_id "G8271.3";
chr9	PacBio	CDS	136839694	136839865	.	+	.	gene_id "ENSG00000196642"; transcript_id "G8271.3";
chr9	PacBio	CDS	136840154	136840212	.	+	.	gene_id "ENSG00000196642"; transcript_id "G8271.3";
chr9	PacBio	CDS	136840322	136840522	.	+	.	gene_id "ENSG00000196642"; transcript_id "G8271.3";
chr9	PacBio	transcript	136807915	136841187	.	+	.	gene_id "ENSG00000196642"; transcript_id "G8271.4";
chr9	PacBio	exon	136807915	136808326	.	+	.	gene_id "ENSG00000196642"; transcript_id "G8271.4";
chr9	PacBio	exon	136823525	136823659	.	+	.	gene_id "ENSG00000196642"; transcript_id "G8271.4";
chr9	PacBio	exon	136825779	136825826	.	+	.	gene_id "ENSG00000196642"; transcript_id "G8271.4";
chr9	PacBio	exon	136828494	136828546	.	+	.	gene_id "ENSG00000196642"; transcript_id "G8271.4";
chr9	PacBio	exon	136829393	136829484	.	+	.	gene_id "ENSG00000196642"; transcript_id "G8271.4";
chr9	PacBio	exon	136831721	136831861	.	+	.	gene_id "ENSG00000196642"; transcript_id "G8271.4";
chr9	PacBio	exon	136832265	136832370	.	+	.	gene_id "ENSG00000196642"; transcript_id "G8271.4";
chr9	PacBio	exon	136835742	136837662	.	+	.	gene_id "ENSG00000196642"; transcript_id "G8271.4";
chr9	PacBio	exon	136837862	136838015	.	+	.	gene_id "ENSG00000196642"; transcript_id "G8271.4";
chr9	PacBio	exon	136838909	136839121	.	+	.	gene_id "ENSG00000196642"; transcript_id "G8271.4";
chr9	PacBio	exon	136839222	136839486	.	+	.	gene_id "ENSG00000196642"; transcript_id "G8271.4";
chr9	PacBio	exon	136839694	136839865	.	+	.	gene_id "ENSG00000196642"; transcript_id "G8271.4";
chr9	PacBio	exon	136840154	136840212	.	+	.	gene_id "ENSG00000196642"; transcript_id "G8271.4";
chr9	PacBio	exon	136840322	136841187	.	+	.	gene_id "ENSG00000196642"; transcript_id "G8271.4";
chr9	PacBio	CDS	136837155	136837662	.	+	.	gene_id "ENSG00000196642"; transcript_id "G8271.4";
chr9	PacBio	CDS	136837862	136838015	.	+	.	gene_id "ENSG00000196642"; transcript_id "G8271.4";
chr9	PacBio	CDS	136838909	136839121	.	+	.	gene_id "ENSG00000196642"; transcript_id "G8271.4";
chr9	PacBio	CDS	136839222	136839486	.	+	.	gene_id "ENSG00000196642"; transcript_id "G8271.4";
chr9	PacBio	CDS	136839694	136839865	.	+	.	gene_id "ENSG00000196642"; transcript_id "G8271.4";
chr9	PacBio	CDS	136840154	136840212	.	+	.	gene_id "ENSG00000196642"; transcript_id "G8271.4";
chr9	PacBio	CDS	136840322	136840522	.	+	.	gene_id "ENSG00000196642"; transcript_id "G8271.4";
chr9	PacBio	transcript	136807917	136840206	.	+	.	gene_id "ENSG00000196642"; transcript_id "G8271.5";
chr9	PacBio	exon	136807917	136808326	.	+	.	gene_id "ENSG00000196642"; transcript_id "G8271.5";
chr9	PacBio	exon	136823525	136823659	.	+	.	gene_id "ENSG00000196642"; transcript_id "G8271.5";
chr9	PacBio	exon	136825779	136825826	.	+	.	gene_id "ENSG00000196642"; transcript_id "G8271.5";
chr9	PacBio	exon	136828494	136828546	.	+	.	gene_id "ENSG00000196642"; transcript_id "G8271.5";
chr9	PacBio	exon	136829393	136829484	.	+	.	gene_id "ENSG00000196642"; transcript_id "G8271.5";
chr9	PacBio	exon	136831721	136831861	.	+	.	gene_id "ENSG00000196642"; transcript_id "G8271.5";
chr9	PacBio	exon	136832265	136832370	.	+	.	gene_id "ENSG00000196642"; transcript_id "G8271.5";
chr9	PacBio	exon	136835742	136835845	.	+	.	gene_id "ENSG00000196642"; transcript_id "G8271.5";
chr9	PacBio	exon	136837346	136837662	.	+	.	gene_id "ENSG00000196642"; transcript_id "G8271.5";
chr9	PacBio	exon	136837862	136838015	.	+	.	gene_id "ENSG00000196642"; transcript_id "G8271.5";
chr9	PacBio	exon	136838909	136839121	.	+	.	gene_id "ENSG00000196642"; transcript_id "G8271.5";
chr9	PacBio	exon	136839222	136839486	.	+	.	gene_id "ENSG00000196642"; transcript_id "G8271.5";
chr9	PacBio	exon	136839694	136839865	.	+	.	gene_id "ENSG00000196642"; transcript_id "G8271.5";
chr9	PacBio	exon	136840154	136840206	.	+	.	gene_id "ENSG00000196642"; transcript_id "G8271.5";
chr9	PacBio	CDS	136808197	136808326	.	+	.	gene_id "ENSG00000196642"; transcript_id "G8271.5";
chr9	PacBio	CDS	136823525	136823659	.	+	.	gene_id "ENSG00000196642"; transcript_id "G8271.5";
chr9	PacBio	CDS	136825779	136825826	.	+	.	gene_id "ENSG00000196642"; transcript_id "G8271.5";
chr9	PacBio	CDS	136828494	136828546	.	+	.	gene_id "ENSG00000196642"; transcript_id "G8271.5";
chr9	PacBio	CDS	136829393	136829484	.	+	.	gene_id "ENSG00000196642"; transcript_id "G8271.5";
chr9	PacBio	CDS	136831721	136831861	.	+	.	gene_id "ENSG00000196642"; transcript_id "G8271.5";
chr9	PacBio	CDS	136832265	136832370	.	+	.	gene_id "ENSG00000196642"; transcript_id "G8271.5";
chr9	PacBio	CDS	136835742	136835845	.	+	.	gene_id "ENSG00000196642"; transcript_id "G8271.5";
chr9	PacBio	CDS	136837346	136837662	.	+	.	gene_id "ENSG00000196642"; transcript_id "G8271.5";
chr9	PacBio	CDS	136837862	136838015	.	+	.	gene_id "ENSG00000196642"; transcript_id "G8271.5";
chr9	PacBio	CDS	136838909	136839121	.	+	.	gene_id "ENSG00000196642"; transcript_id "G8271.5";
chr9	PacBio	CDS	136839222	136839486	.	+	.	gene_id "ENSG00000196642"; transcript_id "G8271.5";
chr9	PacBio	CDS	136839694	136839865	.	+	.	gene_id "ENSG00000196642"; transcript_id "G8271.5";
chr9	PacBio	CDS	136840154	136840206	.	+	.	gene_id "ENSG00000196642"; transcript_id "G8271.5";
chr9	PacBio	transcript	136807925	136840180	.	+	.	gene_id "ENSG00000196642"; transcript_id "G8271.6";
chr9	PacBio	exon	136807925	136808326	.	+	.	gene_id "ENSG00000196642"; transcript_id "G8271.6";
chr9	PacBio	exon	136823525	136823659	.	+	.	gene_id "ENSG00000196642"; transcript_id "G8271.6";
chr9	PacBio	exon	136825779	136825826	.	+	.	gene_id "ENSG00000196642"; transcript_id "G8271.6";
chr9	PacBio	exon	136828494	136828546	.	+	.	gene_id "ENSG00000196642"; transcript_id "G8271.6";
chr9	PacBio	exon	136829393	136829484	.	+	.	gene_id "ENSG00000196642"; transcript_id "G8271.6";
chr9	PacBio	exon	136831721	136831861	.	+	.	gene_id "ENSG00000196642"; transcript_id "G8271.6";
chr9	PacBio	exon	136832265	136832370	.	+	.	gene_id "ENSG00000196642"; transcript_id "G8271.6";
chr9	PacBio	exon	136835742	136837662	.	+	.	gene_id "ENSG00000196642"; transcript_id "G8271.6";
chr9	PacBio	exon	136837862	136838015	.	+	.	gene_id "ENSG00000196642"; transcript_id "G8271.6";
chr9	PacBio	exon	136838909	136839121	.	+	.	gene_id "ENSG00000196642"; transcript_id "G8271.6";
chr9	PacBio	exon	136839222	136839486	.	+	.	gene_id "ENSG00000196642"; transcript_id "G8271.6";
chr9	PacBio	exon	136839694	136839865	.	+	.	gene_id "ENSG00000196642"; transcript_id "G8271.6";
chr9	PacBio	exon	136840154	136840180	.	+	.	gene_id "ENSG00000196642"; transcript_id "G8271.6";
chr9	PacBio	CDS	136808197	136808326	.	+	.	gene_id "ENSG00000196642"; transcript_id "G8271.6";
chr9	PacBio	CDS	136823525	136823659	.	+	.	gene_id "ENSG00000196642"; transcript_id "G8271.6";
chr9	PacBio	CDS	136825779	136825826	.	+	.	gene_id "ENSG00000196642"; transcript_id "G8271.6";
chr9	PacBio	CDS	136828494	136828546	.	+	.	gene_id "ENSG00000196642"; transcript_id "G8271.6";
chr9	PacBio	CDS	136829393	136829484	.	+	.	gene_id "ENSG00000196642"; transcript_id "G8271.6";
chr9	PacBio	CDS	136831721	136831861	.	+	.	gene_id "ENSG00000196642"; transcript_id "G8271.6";
chr9	PacBio	CDS	136832265	136832370	.	+	.	gene_id "ENSG00000196642"; transcript_id "G8271.6";
chr9	PacBio	CDS	136835742	136835966	.	+	.	gene_id "ENSG00000196642"; transcript_id "G8271.6";
chr9	PacBio	transcript	136807936	136840182	.	+	.	gene_id "ENSG00000196642"; transcript_id "G8271.8";
chr9	PacBio	exon	136807936	136808326	.	+	.	gene_id "ENSG00000196642"; transcript_id "G8271.8";
chr9	PacBio	exon	136823525	136823659	.	+	.	gene_id "ENSG00000196642"; transcript_id "G8271.8";
chr9	PacBio	exon	136825779	136825826	.	+	.	gene_id "ENSG00000196642"; transcript_id "G8271.8";
chr9	PacBio	exon	136828494	136828546	.	+	.	gene_id "ENSG00000196642"; transcript_id "G8271.8";
chr9	PacBio	exon	136829393	136831861	.	+	.	gene_id "ENSG00000196642"; transcript_id "G8271.8";
chr9	PacBio	exon	136832265	136832370	.	+	.	gene_id "ENSG00000196642"; transcript_id "G8271.8";
chr9	PacBio	exon	136835742	136835845	.	+	.	gene_id "ENSG00000196642"; transcript_id "G8271.8";
chr9	PacBio	exon	136837346	136837662	.	+	.	gene_id "ENSG00000196642"; transcript_id "G8271.8";
chr9	PacBio	exon	136837862	136838015	.	+	.	gene_id "ENSG00000196642"; transcript_id "G8271.8";
chr9	PacBio	exon	136838909	136839121	.	+	.	gene_id "ENSG00000196642"; transcript_id "G8271.8";
chr9	PacBio	exon	136839222	136839486	.	+	.	gene_id "ENSG00000196642"; transcript_id "G8271.8";
chr9	PacBio	exon	136839694	136839865	.	+	.	gene_id "ENSG00000196642"; transcript_id "G8271.8";
chr9	PacBio	exon	136840154	136840182	.	+	.	gene_id "ENSG00000196642"; transcript_id "G8271.8";
chr9	PacBio	CDS	136831800	136831861	.	+	.	gene_id "ENSG00000196642"; transcript_id "G8271.8";
chr9	PacBio	CDS	136832265	136832370	.	+	.	gene_id "ENSG00000196642"; transcript_id "G8271.8";
chr9	PacBio	CDS	136835742	136835845	.	+	.	gene_id "ENSG00000196642"; transcript_id "G8271.8";
chr9	PacBio	CDS	136837346	136837662	.	+	.	gene_id "ENSG00000196642"; transcript_id "G8271.8";
chr9	PacBio	CDS	136837862	136838015	.	+	.	gene_id "ENSG00000196642"; transcript_id "G8271.8";
chr9	PacBio	CDS	136838909	136839121	.	+	.	gene_id "ENSG00000196642"; transcript_id "G8271.8";
chr9	PacBio	CDS	136839222	136839486	.	+	.	gene_id "ENSG00000196642"; transcript_id "G8271.8";
chr9	PacBio	CDS	136839694	136839865	.	+	.	gene_id "ENSG00000196642"; transcript_id "G8271.8";
chr9	PacBio	CDS	136840154	136840182	.	+	.	gene_id "ENSG00000196642"; transcript_id "G8271.8";
chr9	PacBio	transcript	136807936	136841185	.	+	.	gene_id "ENSG00000196642"; transcript_id "G8271.7";
chr9	PacBio	exon	136807936	136808326	.	+	.	gene_id "ENSG00000196642"; transcript_id "G8271.7";
chr9	PacBio	exon	136823525	136823659	.	+	.	gene_id "ENSG00000196642"; transcript_id "G8271.7";
chr9	PacBio	exon	136825234	136825373	.	+	.	gene_id "ENSG00000196642"; transcript_id "G8271.7";
chr9	PacBio	exon	136825779	136825826	.	+	.	gene_id "ENSG00000196642"; transcript_id "G8271.7";
chr9	PacBio	exon	136828494	136828546	.	+	.	gene_id "ENSG00000196642"; transcript_id "G8271.7";
chr9	PacBio	exon	136829393	136829484	.	+	.	gene_id "ENSG00000196642"; transcript_id "G8271.7";
chr9	PacBio	exon	136831721	136831861	.	+	.	gene_id "ENSG00000196642"; transcript_id "G8271.7";
chr9	PacBio	exon	136832265	136832370	.	+	.	gene_id "ENSG00000196642"; transcript_id "G8271.7";
chr9	PacBio	exon	136835742	136835845	.	+	.	gene_id "ENSG00000196642"; transcript_id "G8271.7";
chr9	PacBio	exon	136837346	136837662	.	+	.	gene_id "ENSG00000196642"; transcript_id "G8271.7";
chr9	PacBio	exon	136837862	136838015	.	+	.	gene_id "ENSG00000196642"; transcript_id "G8271.7";
chr9	PacBio	exon	136838909	136839121	.	+	.	gene_id "ENSG00000196642"; transcript_id "G8271.7";
chr9	PacBio	exon	136839222	136839486	.	+	.	gene_id "ENSG00000196642"; transcript_id "G8271.7";
chr9	PacBio	exon	136839694	136839865	.	+	.	gene_id "ENSG00000196642"; transcript_id "G8271.7";
chr9	PacBio	exon	136840154	136840212	.	+	.	gene_id "ENSG00000196642"; transcript_id "G8271.7";
chr9	PacBio	exon	136840322	136841185	.	+	.	gene_id "ENSG00000196642"; transcript_id "G8271.7";
chr9	PacBio	CDS	136825256	136825373	.	+	.	gene_id "ENSG00000196642"; transcript_id "G8271.7";
chr9	PacBio	CDS	136825779	136825826	.	+	.	gene_id "ENSG00000196642"; transcript_id "G8271.7";
chr9	PacBio	CDS	136828494	136828546	.	+	.	gene_id "ENSG00000196642"; transcript_id "G8271.7";
chr9	PacBio	CDS	136829393	136829484	.	+	.	gene_id "ENSG00000196642"; transcript_id "G8271.7";
chr9	PacBio	CDS	136831721	136831861	.	+	.	gene_id "ENSG00000196642"; transcript_id "G8271.7";
chr9	PacBio	CDS	136832265	136832370	.	+	.	gene_id "ENSG00000196642"; transcript_id "G8271.7";
chr9	PacBio	CDS	136835742	136835845	.	+	.	gene_id "ENSG00000196642"; transcript_id "G8271.7";
chr9	PacBio	CDS	136837346	136837662	.	+	.	gene_id "ENSG00000196642"; transcript_id "G8271.7";
chr9	PacBio	CDS	136837862	136838015	.	+	.	gene_id "ENSG00000196642"; transcript_id "G8271.7";
chr9	PacBio	CDS	136838909	136839121	.	+	.	gene_id "ENSG00000196642"; transcript_id "G8271.7";
chr9	PacBio	CDS	136839222	136839486	.	+	.	gene_id "ENSG00000196642"; transcript_id "G8271.7";
chr9	PacBio	CDS	136839694	136839865	.	+	.	gene_id "ENSG00000196642"; transcript_id "G8271.7";
chr9	PacBio	CDS	136840154	136840212	.	+	.	gene_id "ENSG00000196642"; transcript_id "G8271.7";
chr9	PacBio	CDS	136840322	136840522	.	+	.	gene_id "ENSG00000196642"; transcript_id "G8271.7";
chr9	PacBio	transcript	136847954	136851028	.	+	.	gene_id "ENSG00000232434_ENSG00000054148"; transcript_id "G8272.1";
chr9	PacBio	exon	136847954	136849590	.	+	.	gene_id "ENSG00000232434_ENSG00000054148"; transcript_id "G8272.1";
chr9	PacBio	exon	136850013	136850560	.	+	.	gene_id "ENSG00000232434_ENSG00000054148"; transcript_id "G8272.1";
chr9	PacBio	exon	136850755	136851028	.	+	.	gene_id "ENSG00000232434_ENSG00000054148"; transcript_id "G8272.1";
chr9	PacBio	CDS	136849431	136849590	.	+	.	gene_id "ENSG00000232434_ENSG00000054148"; transcript_id "G8272.1";
chr9	PacBio	CDS	136850013	136850230	.	+	.	gene_id "ENSG00000232434_ENSG00000054148"; transcript_id "G8272.1";
chr9	PacBio	transcript	136847954	136851034	.	+	.	gene_id "ENSG00000232434_ENSG00000054148"; transcript_id "G8272.2";
chr9	PacBio	exon	136847954	136849590	.	+	.	gene_id "ENSG00000232434_ENSG00000054148"; transcript_id "G8272.2";
chr9	PacBio	exon	136850013	136851034	.	+	.	gene_id "ENSG00000232434_ENSG00000054148"; transcript_id "G8272.2";
chr9	PacBio	CDS	136849431	136849590	.	+	.	gene_id "ENSG00000232434_ENSG00000054148"; transcript_id "G8272.2";
chr9	PacBio	CDS	136850013	136850230	.	+	.	gene_id "ENSG00000232434_ENSG00000054148"; transcript_id "G8272.2";
chr9	PacBio	transcript	136849408	136851028	.	+	.	gene_id "ENSG00000177943_ENSG00000054148"; transcript_id "G8272.3";
chr9	PacBio	exon	136849408	136851028	.	+	.	gene_id "ENSG00000177943_ENSG00000054148"; transcript_id "G8272.3";
chr9	PacBio	transcript	136849409	136851021	.	+	.	gene_id "ENSG00000054148"; transcript_id "G8272.4";
chr9	PacBio	exon	136849409	136850137	.	+	.	gene_id "ENSG00000054148"; transcript_id "G8272.4";
chr9	PacBio	exon	136850755	136851021	.	+	.	gene_id "ENSG00000054148"; transcript_id "G8272.4";
chr9	PacBio	transcript	136849410	136851036	.	+	.	gene_id "ENSG00000054148"; transcript_id "G8272.5";
chr9	PacBio	exon	136849410	136849590	.	+	.	gene_id "ENSG00000054148"; transcript_id "G8272.5";
chr9	PacBio	exon	136850013	136850137	.	+	.	gene_id "ENSG00000054148"; transcript_id "G8272.5";
chr9	PacBio	exon	136850755	136851036	.	+	.	gene_id "ENSG00000054148"; transcript_id "G8272.5";
chr9	PacBio	CDS	136849431	136849590	.	+	.	gene_id "ENSG00000054148"; transcript_id "G8272.5";
chr9	PacBio	CDS	136850013	136850137	.	+	.	gene_id "ENSG00000054148"; transcript_id "G8272.5";
chr9	PacBio	CDS	136850755	136850847	.	+	.	gene_id "ENSG00000054148"; transcript_id "G8272.5";
chr9	PacBio	transcript	136862114	136866312	.	-	.	gene_id "ENSG00000107223"; transcript_id "G8273.1";
chr9	PacBio	exon	136862114	136862345	.	-	.	gene_id "ENSG00000107223"; transcript_id "G8273.1";
chr9	PacBio	exon	136862906	136862999	.	-	.	gene_id "ENSG00000107223"; transcript_id "G8273.1";
chr9	PacBio	exon	136863288	136863448	.	-	.	gene_id "ENSG00000107223"; transcript_id "G8273.1";
chr9	PacBio	exon	136863820	136863871	.	-	.	gene_id "ENSG00000107223"; transcript_id "G8273.1";
chr9	PacBio	exon	136866181	136866312	.	-	.	gene_id "ENSG00000107223"; transcript_id "G8273.1";
chr9	PacBio	CDS	136862284	136862345	.	-	.	gene_id "ENSG00000107223"; transcript_id "G8273.1";
chr9	PacBio	CDS	136862906	136862999	.	-	.	gene_id "ENSG00000107223"; transcript_id "G8273.1";
chr9	PacBio	CDS	136863288	136863448	.	-	.	gene_id "ENSG00000107223"; transcript_id "G8273.1";
chr9	PacBio	CDS	136863820	136863871	.	-	.	gene_id "ENSG00000107223"; transcript_id "G8273.1";
chr9	PacBio	CDS	136866181	136866258	.	-	.	gene_id "ENSG00000107223"; transcript_id "G8273.1";
chr9	PacBio	transcript	136862119	136866345	.	-	.	gene_id "ENSG00000107223"; transcript_id "G8273.2";
chr9	PacBio	exon	136862119	136862999	.	-	.	gene_id "ENSG00000107223"; transcript_id "G8273.2";
chr9	PacBio	exon	136863288	136863448	.	-	.	gene_id "ENSG00000107223"; transcript_id "G8273.2";
chr9	PacBio	exon	136863820	136863871	.	-	.	gene_id "ENSG00000107223"; transcript_id "G8273.2";
chr9	PacBio	exon	136866181	136866345	.	-	.	gene_id "ENSG00000107223"; transcript_id "G8273.2";
chr9	PacBio	CDS	136862871	136862999	.	-	.	gene_id "ENSG00000107223"; transcript_id "G8273.2";
chr9	PacBio	CDS	136863288	136863448	.	-	.	gene_id "ENSG00000107223"; transcript_id "G8273.2";
chr9	PacBio	CDS	136863820	136863871	.	-	.	gene_id "ENSG00000107223"; transcript_id "G8273.2";
chr9	PacBio	CDS	136866181	136866258	.	-	.	gene_id "ENSG00000107223"; transcript_id "G8273.2";
chr9	PacBio	transcript	136881935	136926607	.	+	.	gene_id "ENSG00000127191"; transcript_id "G8274.1";
chr9	PacBio	exon	136881935	136882033	.	+	.	gene_id "ENSG00000127191"; transcript_id "G8274.1";
chr9	PacBio	exon	136882667	136882710	.	+	.	gene_id "ENSG00000127191"; transcript_id "G8274.1";
chr9	PacBio	exon	136898713	136898928	.	+	.	gene_id "ENSG00000127191"; transcript_id "G8274.1";
chr9	PacBio	exon	136899594	136899672	.	+	.	gene_id "ENSG00000127191"; transcript_id "G8274.1";
chr9	PacBio	exon	136900422	136900520	.	+	.	gene_id "ENSG00000127191"; transcript_id "G8274.1";
chr9	PacBio	exon	136908070	136908231	.	+	.	gene_id "ENSG00000127191"; transcript_id "G8274.1";
chr9	PacBio	exon	136909920	136909994	.	+	.	gene_id "ENSG00000127191"; transcript_id "G8274.1";
chr9	PacBio	exon	136916541	136916615	.	+	.	gene_id "ENSG00000127191"; transcript_id "G8274.1";
chr9	PacBio	exon	136920234	136920515	.	+	.	gene_id "ENSG00000127191"; transcript_id "G8274.1";
chr9	PacBio	exon	136921038	136921215	.	+	.	gene_id "ENSG00000127191"; transcript_id "G8274.1";
chr9	PacBio	exon	136923852	136924000	.	+	.	gene_id "ENSG00000127191"; transcript_id "G8274.1";
chr9	PacBio	exon	136925683	136926607	.	+	.	gene_id "ENSG00000127191"; transcript_id "G8274.1";
chr9	PacBio	CDS	136898741	136898928	.	+	.	gene_id "ENSG00000127191"; transcript_id "G8274.1";
chr9	PacBio	CDS	136899594	136899672	.	+	.	gene_id "ENSG00000127191"; transcript_id "G8274.1";
chr9	PacBio	CDS	136900422	136900520	.	+	.	gene_id "ENSG00000127191"; transcript_id "G8274.1";
chr9	PacBio	CDS	136908070	136908231	.	+	.	gene_id "ENSG00000127191"; transcript_id "G8274.1";
chr9	PacBio	CDS	136909920	136909994	.	+	.	gene_id "ENSG00000127191"; transcript_id "G8274.1";
chr9	PacBio	CDS	136916541	136916615	.	+	.	gene_id "ENSG00000127191"; transcript_id "G8274.1";
chr9	PacBio	CDS	136920234	136920515	.	+	.	gene_id "ENSG00000127191"; transcript_id "G8274.1";
chr9	PacBio	CDS	136921038	136921215	.	+	.	gene_id "ENSG00000127191"; transcript_id "G8274.1";
chr9	PacBio	CDS	136923852	136924000	.	+	.	gene_id "ENSG00000127191"; transcript_id "G8274.1";
chr9	PacBio	CDS	136925683	136925901	.	+	.	gene_id "ENSG00000127191"; transcript_id "G8274.1";
chr9	PacBio	transcript	136886477	136926607	.	+	.	gene_id "ENSG00000127191"; transcript_id "G8274.2";
chr9	PacBio	exon	136886477	136886541	.	+	.	gene_id "ENSG00000127191"; transcript_id "G8274.2";
chr9	PacBio	exon	136898713	136898928	.	+	.	gene_id "ENSG00000127191"; transcript_id "G8274.2";
chr9	PacBio	exon	136899594	136899672	.	+	.	gene_id "ENSG00000127191"; transcript_id "G8274.2";
chr9	PacBio	exon	136900422	136900520	.	+	.	gene_id "ENSG00000127191"; transcript_id "G8274.2";
chr9	PacBio	exon	136908070	136908231	.	+	.	gene_id "ENSG00000127191"; transcript_id "G8274.2";
chr9	PacBio	exon	136909920	136909994	.	+	.	gene_id "ENSG00000127191"; transcript_id "G8274.2";
chr9	PacBio	exon	136916541	136916615	.	+	.	gene_id "ENSG00000127191"; transcript_id "G8274.2";
chr9	PacBio	exon	136920234	136920515	.	+	.	gene_id "ENSG00000127191"; transcript_id "G8274.2";
chr9	PacBio	exon	136921038	136921215	.	+	.	gene_id "ENSG00000127191"; transcript_id "G8274.2";
chr9	PacBio	exon	136923852	136924000	.	+	.	gene_id "ENSG00000127191"; transcript_id "G8274.2";
chr9	PacBio	exon	136925683	136926607	.	+	.	gene_id "ENSG00000127191"; transcript_id "G8274.2";
chr9	PacBio	CDS	136898741	136898928	.	+	.	gene_id "ENSG00000127191"; transcript_id "G8274.2";
chr9	PacBio	CDS	136899594	136899672	.	+	.	gene_id "ENSG00000127191"; transcript_id "G8274.2";
chr9	PacBio	CDS	136900422	136900520	.	+	.	gene_id "ENSG00000127191"; transcript_id "G8274.2";
chr9	PacBio	CDS	136908070	136908231	.	+	.	gene_id "ENSG00000127191"; transcript_id "G8274.2";
chr9	PacBio	CDS	136909920	136909994	.	+	.	gene_id "ENSG00000127191"; transcript_id "G8274.2";
chr9	PacBio	CDS	136916541	136916615	.	+	.	gene_id "ENSG00000127191"; transcript_id "G8274.2";
chr9	PacBio	CDS	136920234	136920515	.	+	.	gene_id "ENSG00000127191"; transcript_id "G8274.2";
chr9	PacBio	CDS	136921038	136921215	.	+	.	gene_id "ENSG00000127191"; transcript_id "G8274.2";
chr9	PacBio	CDS	136923852	136924000	.	+	.	gene_id "ENSG00000127191"; transcript_id "G8274.2";
chr9	PacBio	CDS	136925683	136925901	.	+	.	gene_id "ENSG00000127191"; transcript_id "G8274.2";
chr9	PacBio	transcript	136886497	136926608	.	+	.	gene_id "ENSG00000127191"; transcript_id "G8274.3";
chr9	PacBio	exon	136886497	136886541	.	+	.	gene_id "ENSG00000127191"; transcript_id "G8274.3";
chr9	PacBio	exon	136890349	136890542	.	+	.	gene_id "ENSG00000127191"; transcript_id "G8274.3";
chr9	PacBio	exon	136898713	136898928	.	+	.	gene_id "ENSG00000127191"; transcript_id "G8274.3";
chr9	PacBio	exon	136899594	136899672	.	+	.	gene_id "ENSG00000127191"; transcript_id "G8274.3";
chr9	PacBio	exon	136900422	136900520	.	+	.	gene_id "ENSG00000127191"; transcript_id "G8274.3";
chr9	PacBio	exon	136908070	136908231	.	+	.	gene_id "ENSG00000127191"; transcript_id "G8274.3";
chr9	PacBio	exon	136909920	136909994	.	+	.	gene_id "ENSG00000127191"; transcript_id "G8274.3";
chr9	PacBio	exon	136916541	136916615	.	+	.	gene_id "ENSG00000127191"; transcript_id "G8274.3";
chr9	PacBio	exon	136920234	136920515	.	+	.	gene_id "ENSG00000127191"; transcript_id "G8274.3";
chr9	PacBio	exon	136921038	136921215	.	+	.	gene_id "ENSG00000127191"; transcript_id "G8274.3";
chr9	PacBio	exon	136923852	136924000	.	+	.	gene_id "ENSG00000127191"; transcript_id "G8274.3";
chr9	PacBio	exon	136925683	136926608	.	+	.	gene_id "ENSG00000127191"; transcript_id "G8274.3";
chr9	PacBio	CDS	136898741	136898928	.	+	.	gene_id "ENSG00000127191"; transcript_id "G8274.3";
chr9	PacBio	CDS	136899594	136899672	.	+	.	gene_id "ENSG00000127191"; transcript_id "G8274.3";
chr9	PacBio	CDS	136900422	136900520	.	+	.	gene_id "ENSG00000127191"; transcript_id "G8274.3";
chr9	PacBio	CDS	136908070	136908231	.	+	.	gene_id "ENSG00000127191"; transcript_id "G8274.3";
chr9	PacBio	CDS	136909920	136909994	.	+	.	gene_id "ENSG00000127191"; transcript_id "G8274.3";
chr9	PacBio	CDS	136916541	136916615	.	+	.	gene_id "ENSG00000127191"; transcript_id "G8274.3";
chr9	PacBio	CDS	136920234	136920515	.	+	.	gene_id "ENSG00000127191"; transcript_id "G8274.3";
chr9	PacBio	CDS	136921038	136921215	.	+	.	gene_id "ENSG00000127191"; transcript_id "G8274.3";
chr9	PacBio	CDS	136923852	136924000	.	+	.	gene_id "ENSG00000127191"; transcript_id "G8274.3";
chr9	PacBio	CDS	136925683	136925901	.	+	.	gene_id "ENSG00000127191"; transcript_id "G8274.3";
chr9	PacBio	transcript	136940435	136944662	.	-	.	gene_id "ENSG00000159069"; transcript_id "G8275.1";
chr9	PacBio	exon	136940435	136941171	.	-	.	gene_id "ENSG00000159069"; transcript_id "G8275.1";
chr9	PacBio	exon	136941251	136941463	.	-	.	gene_id "ENSG00000159069"; transcript_id "G8275.1";
chr9	PacBio	exon	136941537	136941684	.	-	.	gene_id "ENSG00000159069"; transcript_id "G8275.1";
chr9	PacBio	exon	136941755	136942466	.	-	.	gene_id "ENSG00000159069"; transcript_id "G8275.1";
chr9	PacBio	exon	136942547	136942695	.	-	.	gene_id "ENSG00000159069"; transcript_id "G8275.1";
chr9	PacBio	exon	136942769	136942943	.	-	.	gene_id "ENSG00000159069"; transcript_id "G8275.1";
chr9	PacBio	exon	136943349	136943506	.	-	.	gene_id "ENSG00000159069"; transcript_id "G8275.1";
chr9	PacBio	exon	136943891	136944106	.	-	.	gene_id "ENSG00000159069"; transcript_id "G8275.1";
chr9	PacBio	exon	136944594	136944662	.	-	.	gene_id "ENSG00000159069"; transcript_id "G8275.1";
chr9	PacBio	CDS	136942008	136942466	.	-	.	gene_id "ENSG00000159069"; transcript_id "G8275.1";
chr9	PacBio	CDS	136942547	136942695	.	-	.	gene_id "ENSG00000159069"; transcript_id "G8275.1";
chr9	PacBio	CDS	136942769	136942943	.	-	.	gene_id "ENSG00000159069"; transcript_id "G8275.1";
chr9	PacBio	CDS	136943349	136943506	.	-	.	gene_id "ENSG00000159069"; transcript_id "G8275.1";
chr9	PacBio	CDS	136943891	136944083	.	-	.	gene_id "ENSG00000159069"; transcript_id "G8275.1";
chr9	PacBio	transcript	136940436	136944623	.	-	.	gene_id "ENSG00000159069"; transcript_id "G8275.9";
chr9	PacBio	exon	136940436	136941463	.	-	.	gene_id "ENSG00000159069"; transcript_id "G8275.9";
chr9	PacBio	exon	136941537	136941684	.	-	.	gene_id "ENSG00000159069"; transcript_id "G8275.9";
chr9	PacBio	exon	136942100	136942466	.	-	.	gene_id "ENSG00000159069"; transcript_id "G8275.9";
chr9	PacBio	exon	136942547	136942695	.	-	.	gene_id "ENSG00000159069"; transcript_id "G8275.9";
chr9	PacBio	exon	136942769	136942943	.	-	.	gene_id "ENSG00000159069"; transcript_id "G8275.9";
chr9	PacBio	exon	136943349	136943506	.	-	.	gene_id "ENSG00000159069"; transcript_id "G8275.9";
chr9	PacBio	exon	136943891	136944106	.	-	.	gene_id "ENSG00000159069"; transcript_id "G8275.9";
chr9	PacBio	exon	136944594	136944623	.	-	.	gene_id "ENSG00000159069"; transcript_id "G8275.9";
chr9	PacBio	CDS	136940890	136941463	.	-	.	gene_id "ENSG00000159069"; transcript_id "G8275.9";
chr9	PacBio	CDS	136941537	136941684	.	-	.	gene_id "ENSG00000159069"; transcript_id "G8275.9";
chr9	PacBio	CDS	136942100	136942466	.	-	.	gene_id "ENSG00000159069"; transcript_id "G8275.9";
chr9	PacBio	CDS	136942547	136942695	.	-	.	gene_id "ENSG00000159069"; transcript_id "G8275.9";
chr9	PacBio	CDS	136942769	136942943	.	-	.	gene_id "ENSG00000159069"; transcript_id "G8275.9";
chr9	PacBio	CDS	136943349	136943506	.	-	.	gene_id "ENSG00000159069"; transcript_id "G8275.9";
chr9	PacBio	CDS	136943891	136944083	.	-	.	gene_id "ENSG00000159069"; transcript_id "G8275.9";
chr9	PacBio	transcript	136940436	136944629	.	-	.	gene_id "ENSG00000159069"; transcript_id "G8275.10";
chr9	PacBio	exon	136940436	136941463	.	-	.	gene_id "ENSG00000159069"; transcript_id "G8275.10";
chr9	PacBio	exon	136941537	136942943	.	-	.	gene_id "ENSG00000159069"; transcript_id "G8275.10";
chr9	PacBio	exon	136943349	136943506	.	-	.	gene_id "ENSG00000159069"; transcript_id "G8275.10";
chr9	PacBio	exon	136943891	136944106	.	-	.	gene_id "ENSG00000159069"; transcript_id "G8275.10";
chr9	PacBio	exon	136944594	136944629	.	-	.	gene_id "ENSG00000159069"; transcript_id "G8275.10";
chr9	PacBio	CDS	136942653	136942943	.	-	.	gene_id "ENSG00000159069"; transcript_id "G8275.10";
chr9	PacBio	CDS	136943349	136943506	.	-	.	gene_id "ENSG00000159069"; transcript_id "G8275.10";
chr9	PacBio	CDS	136943891	136944083	.	-	.	gene_id "ENSG00000159069"; transcript_id "G8275.10";
chr9	PacBio	transcript	136940436	136944629	.	-	.	gene_id "ENSG00000159069"; transcript_id "G8275.4";
chr9	PacBio	exon	136940436	136941171	.	-	.	gene_id "ENSG00000159069"; transcript_id "G8275.4";
chr9	PacBio	exon	136941251	136941463	.	-	.	gene_id "ENSG00000159069"; transcript_id "G8275.4";
chr9	PacBio	exon	136941537	136941684	.	-	.	gene_id "ENSG00000159069"; transcript_id "G8275.4";
chr9	PacBio	exon	136942046	136942466	.	-	.	gene_id "ENSG00000159069"; transcript_id "G8275.4";
chr9	PacBio	exon	136942547	136942943	.	-	.	gene_id "ENSG00000159069"; transcript_id "G8275.4";
chr9	PacBio	exon	136943349	136943506	.	-	.	gene_id "ENSG00000159069"; transcript_id "G8275.4";
chr9	PacBio	exon	136943891	136944106	.	-	.	gene_id "ENSG00000159069"; transcript_id "G8275.4";
chr9	PacBio	exon	136944594	136944629	.	-	.	gene_id "ENSG00000159069"; transcript_id "G8275.4";
chr9	PacBio	CDS	136940928	136941171	.	-	.	gene_id "ENSG00000159069"; transcript_id "G8275.4";
chr9	PacBio	CDS	136941251	136941463	.	-	.	gene_id "ENSG00000159069"; transcript_id "G8275.4";
chr9	PacBio	CDS	136941537	136941684	.	-	.	gene_id "ENSG00000159069"; transcript_id "G8275.4";
chr9	PacBio	CDS	136942046	136942385	.	-	.	gene_id "ENSG00000159069"; transcript_id "G8275.4";
chr9	PacBio	transcript	136940436	136944633	.	-	.	gene_id "ENSG00000159069"; transcript_id "G8275.5";
chr9	PacBio	exon	136940436	136941171	.	-	.	gene_id "ENSG00000159069"; transcript_id "G8275.5";
chr9	PacBio	exon	136941251	136941463	.	-	.	gene_id "ENSG00000159069"; transcript_id "G8275.5";
chr9	PacBio	exon	136941537	136941684	.	-	.	gene_id "ENSG00000159069"; transcript_id "G8275.5";
chr9	PacBio	exon	136942046	136942943	.	-	.	gene_id "ENSG00000159069"; transcript_id "G8275.5";
chr9	PacBio	exon	136943349	136943506	.	-	.	gene_id "ENSG00000159069"; transcript_id "G8275.5";
chr9	PacBio	exon	136943891	136944106	.	-	.	gene_id "ENSG00000159069"; transcript_id "G8275.5";
chr9	PacBio	exon	136944594	136944633	.	-	.	gene_id "ENSG00000159069"; transcript_id "G8275.5";
chr9	PacBio	CDS	136940928	136941171	.	-	.	gene_id "ENSG00000159069"; transcript_id "G8275.5";
chr9	PacBio	CDS	136941251	136941463	.	-	.	gene_id "ENSG00000159069"; transcript_id "G8275.5";
chr9	PacBio	CDS	136941537	136941684	.	-	.	gene_id "ENSG00000159069"; transcript_id "G8275.5";
chr9	PacBio	CDS	136942046	136942385	.	-	.	gene_id "ENSG00000159069"; transcript_id "G8275.5";
chr9	PacBio	transcript	136940436	136944633	.	-	.	gene_id "ENSG00000159069"; transcript_id "G8275.6";
chr9	PacBio	exon	136940436	136941171	.	-	.	gene_id "ENSG00000159069"; transcript_id "G8275.6";
chr9	PacBio	exon	136941251	136941463	.	-	.	gene_id "ENSG00000159069"; transcript_id "G8275.6";
chr9	PacBio	exon	136941537	136942695	.	-	.	gene_id "ENSG00000159069"; transcript_id "G8275.6";
chr9	PacBio	exon	136942769	136942943	.	-	.	gene_id "ENSG00000159069"; transcript_id "G8275.6";
chr9	PacBio	exon	136943349	136943506	.	-	.	gene_id "ENSG00000159069"; transcript_id "G8275.6";
chr9	PacBio	exon	136943891	136944106	.	-	.	gene_id "ENSG00000159069"; transcript_id "G8275.6";
chr9	PacBio	exon	136944594	136944633	.	-	.	gene_id "ENSG00000159069"; transcript_id "G8275.6";
chr9	PacBio	CDS	136942436	136942695	.	-	.	gene_id "ENSG00000159069"; transcript_id "G8275.6";
chr9	PacBio	CDS	136942769	136942943	.	-	.	gene_id "ENSG00000159069"; transcript_id "G8275.6";
chr9	PacBio	CDS	136943349	136943506	.	-	.	gene_id "ENSG00000159069"; transcript_id "G8275.6";
chr9	PacBio	CDS	136943891	136944083	.	-	.	gene_id "ENSG00000159069"; transcript_id "G8275.6";
chr9	PacBio	transcript	136940436	136944633	.	-	.	gene_id "ENSG00000159069"; transcript_id "G8275.7";
chr9	PacBio	exon	136940436	136941171	.	-	.	gene_id "ENSG00000159069"; transcript_id "G8275.7";
chr9	PacBio	exon	136941251	136941463	.	-	.	gene_id "ENSG00000159069"; transcript_id "G8275.7";
chr9	PacBio	exon	136941537	136942943	.	-	.	gene_id "ENSG00000159069"; transcript_id "G8275.7";
chr9	PacBio	exon	136943349	136943506	.	-	.	gene_id "ENSG00000159069"; transcript_id "G8275.7";
chr9	PacBio	exon	136943891	136944106	.	-	.	gene_id "ENSG00000159069"; transcript_id "G8275.7";
chr9	PacBio	exon	136944594	136944633	.	-	.	gene_id "ENSG00000159069"; transcript_id "G8275.7";
chr9	PacBio	CDS	136942653	136942943	.	-	.	gene_id "ENSG00000159069"; transcript_id "G8275.7";
chr9	PacBio	CDS	136943349	136943506	.	-	.	gene_id "ENSG00000159069"; transcript_id "G8275.7";
chr9	PacBio	CDS	136943891	136944083	.	-	.	gene_id "ENSG00000159069"; transcript_id "G8275.7";
chr9	PacBio	transcript	136940436	136944653	.	-	.	gene_id "ENSG00000159069"; transcript_id "G8275.11";
chr9	PacBio	exon	136940436	136942466	.	-	.	gene_id "ENSG00000159069"; transcript_id "G8275.11";
chr9	PacBio	exon	136942547	136942695	.	-	.	gene_id "ENSG00000159069"; transcript_id "G8275.11";
chr9	PacBio	exon	136942769	136942943	.	-	.	gene_id "ENSG00000159069"; transcript_id "G8275.11";
chr9	PacBio	exon	136943349	136943506	.	-	.	gene_id "ENSG00000159069"; transcript_id "G8275.11";
chr9	PacBio	exon	136943891	136944106	.	-	.	gene_id "ENSG00000159069"; transcript_id "G8275.11";
chr9	PacBio	exon	136944594	136944653	.	-	.	gene_id "ENSG00000159069"; transcript_id "G8275.11";
chr9	PacBio	CDS	136942008	136942466	.	-	.	gene_id "ENSG00000159069"; transcript_id "G8275.11";
chr9	PacBio	CDS	136942547	136942695	.	-	.	gene_id "ENSG00000159069"; transcript_id "G8275.11";
chr9	PacBio	CDS	136942769	136942943	.	-	.	gene_id "ENSG00000159069"; transcript_id "G8275.11";
chr9	PacBio	CDS	136943349	136943506	.	-	.	gene_id "ENSG00000159069"; transcript_id "G8275.11";
chr9	PacBio	CDS	136943891	136944083	.	-	.	gene_id "ENSG00000159069"; transcript_id "G8275.11";
chr9	PacBio	transcript	136940436	136944687	.	-	.	gene_id "ENSG00000159069"; transcript_id "G8275.12";
chr9	PacBio	exon	136940436	136944106	.	-	.	gene_id "ENSG00000159069"; transcript_id "G8275.12";
chr9	PacBio	exon	136944594	136944687	.	-	.	gene_id "ENSG00000159069"; transcript_id "G8275.12";
chr9	PacBio	CDS	136942008	136942385	.	-	.	gene_id "ENSG00000159069"; transcript_id "G8275.12";
chr9	PacBio	transcript	136940436	136944698	.	-	.	gene_id "ENSG00000159069"; transcript_id "G8275.2";
chr9	PacBio	exon	136940436	136941171	.	-	.	gene_id "ENSG00000159069"; transcript_id "G8275.2";
chr9	PacBio	exon	136941251	136941463	.	-	.	gene_id "ENSG00000159069"; transcript_id "G8275.2";
chr9	PacBio	exon	136941537	136941684	.	-	.	gene_id "ENSG00000159069"; transcript_id "G8275.2";
chr9	PacBio	exon	136942046	136942466	.	-	.	gene_id "ENSG00000159069"; transcript_id "G8275.2";
chr9	PacBio	exon	136942547	136942695	.	-	.	gene_id "ENSG00000159069"; transcript_id "G8275.2";
chr9	PacBio	exon	136942769	136942943	.	-	.	gene_id "ENSG00000159069"; transcript_id "G8275.2";
chr9	PacBio	exon	136943349	136943506	.	-	.	gene_id "ENSG00000159069"; transcript_id "G8275.2";
chr9	PacBio	exon	136943891	136944106	.	-	.	gene_id "ENSG00000159069"; transcript_id "G8275.2";
chr9	PacBio	exon	136944594	136944698	.	-	.	gene_id "ENSG00000159069"; transcript_id "G8275.2";
chr9	PacBio	CDS	136940928	136941171	.	-	.	gene_id "ENSG00000159069"; transcript_id "G8275.2";
chr9	PacBio	CDS	136941251	136941463	.	-	.	gene_id "ENSG00000159069"; transcript_id "G8275.2";
chr9	PacBio	CDS	136941537	136941684	.	-	.	gene_id "ENSG00000159069"; transcript_id "G8275.2";
chr9	PacBio	CDS	136942046	136942466	.	-	.	gene_id "ENSG00000159069"; transcript_id "G8275.2";
chr9	PacBio	CDS	136942547	136942695	.	-	.	gene_id "ENSG00000159069"; transcript_id "G8275.2";
chr9	PacBio	CDS	136942769	136942943	.	-	.	gene_id "ENSG00000159069"; transcript_id "G8275.2";
chr9	PacBio	CDS	136943349	136943506	.	-	.	gene_id "ENSG00000159069"; transcript_id "G8275.2";
chr9	PacBio	CDS	136943891	136944083	.	-	.	gene_id "ENSG00000159069"; transcript_id "G8275.2";
chr9	PacBio	transcript	136940436	136944701	.	-	.	gene_id "ENSG00000159069"; transcript_id "G8275.3";
chr9	PacBio	exon	136940436	136941171	.	-	.	gene_id "ENSG00000159069"; transcript_id "G8275.3";
chr9	PacBio	exon	136941251	136941463	.	-	.	gene_id "ENSG00000159069"; transcript_id "G8275.3";
chr9	PacBio	exon	136941537	136941684	.	-	.	gene_id "ENSG00000159069"; transcript_id "G8275.3";
chr9	PacBio	exon	136942046	136942466	.	-	.	gene_id "ENSG00000159069"; transcript_id "G8275.3";
chr9	PacBio	exon	136942547	136942695	.	-	.	gene_id "ENSG00000159069"; transcript_id "G8275.3";
chr9	PacBio	exon	136942769	136942943	.	-	.	gene_id "ENSG00000159069"; transcript_id "G8275.3";
chr9	PacBio	exon	136943349	136943506	.	-	.	gene_id "ENSG00000159069"; transcript_id "G8275.3";
chr9	PacBio	exon	136943891	136944701	.	-	.	gene_id "ENSG00000159069"; transcript_id "G8275.3";
chr9	PacBio	CDS	136940928	136941171	.	-	.	gene_id "ENSG00000159069"; transcript_id "G8275.3";
chr9	PacBio	CDS	136941251	136941463	.	-	.	gene_id "ENSG00000159069"; transcript_id "G8275.3";
chr9	PacBio	CDS	136941537	136941684	.	-	.	gene_id "ENSG00000159069"; transcript_id "G8275.3";
chr9	PacBio	CDS	136942046	136942466	.	-	.	gene_id "ENSG00000159069"; transcript_id "G8275.3";
chr9	PacBio	CDS	136942547	136942695	.	-	.	gene_id "ENSG00000159069"; transcript_id "G8275.3";
chr9	PacBio	CDS	136942769	136942943	.	-	.	gene_id "ENSG00000159069"; transcript_id "G8275.3";
chr9	PacBio	CDS	136943349	136943506	.	-	.	gene_id "ENSG00000159069"; transcript_id "G8275.3";
chr9	PacBio	CDS	136943891	136944083	.	-	.	gene_id "ENSG00000159069"; transcript_id "G8275.3";
chr9	PacBio	transcript	136940436	136944720	.	-	.	gene_id "ENSG00000159069"; transcript_id "G8275.8";
chr9	PacBio	exon	136940436	136941171	.	-	.	gene_id "ENSG00000159069"; transcript_id "G8275.8";
chr9	PacBio	exon	136941251	136941684	.	-	.	gene_id "ENSG00000159069"; transcript_id "G8275.8";
chr9	PacBio	exon	136942046	136942466	.	-	.	gene_id "ENSG00000159069"; transcript_id "G8275.8";
chr9	PacBio	exon	136942547	136942695	.	-	.	gene_id "ENSG00000159069"; transcript_id "G8275.8";
chr9	PacBio	exon	136942769	136942943	.	-	.	gene_id "ENSG00000159069"; transcript_id "G8275.8";
chr9	PacBio	exon	136943349	136943506	.	-	.	gene_id "ENSG00000159069"; transcript_id "G8275.8";
chr9	PacBio	exon	136943891	136944106	.	-	.	gene_id "ENSG00000159069"; transcript_id "G8275.8";
chr9	PacBio	exon	136944594	136944720	.	-	.	gene_id "ENSG00000159069"; transcript_id "G8275.8";
chr9	PacBio	CDS	136941377	136941684	.	-	.	gene_id "ENSG00000159069"; transcript_id "G8275.8";
chr9	PacBio	CDS	136942046	136942466	.	-	.	gene_id "ENSG00000159069"; transcript_id "G8275.8";
chr9	PacBio	CDS	136942547	136942695	.	-	.	gene_id "ENSG00000159069"; transcript_id "G8275.8";
chr9	PacBio	CDS	136942769	136942943	.	-	.	gene_id "ENSG00000159069"; transcript_id "G8275.8";
chr9	PacBio	CDS	136943349	136943506	.	-	.	gene_id "ENSG00000159069"; transcript_id "G8275.8";
chr9	PacBio	CDS	136943891	136944083	.	-	.	gene_id "ENSG00000159069"; transcript_id "G8275.8";
chr9	PacBio	transcript	136940437	136944624	.	-	.	gene_id "ENSG00000159069"; transcript_id "G8275.14";
chr9	PacBio	exon	136940437	136942943	.	-	.	gene_id "ENSG00000159069"; transcript_id "G8275.14";
chr9	PacBio	exon	136943349	136943506	.	-	.	gene_id "ENSG00000159069"; transcript_id "G8275.14";
chr9	PacBio	exon	136943891	136944624	.	-	.	gene_id "ENSG00000159069"; transcript_id "G8275.14";
chr9	PacBio	CDS	136942653	136942943	.	-	.	gene_id "ENSG00000159069"; transcript_id "G8275.14";
chr9	PacBio	CDS	136943349	136943506	.	-	.	gene_id "ENSG00000159069"; transcript_id "G8275.14";
chr9	PacBio	CDS	136943891	136944083	.	-	.	gene_id "ENSG00000159069"; transcript_id "G8275.14";
chr9	PacBio	transcript	136940437	136944677	.	-	.	gene_id "ENSG00000159069"; transcript_id "G8275.13";
chr9	PacBio	exon	136940437	136941171	.	-	.	gene_id "ENSG00000159069"; transcript_id "G8275.13";
chr9	PacBio	exon	136941251	136941463	.	-	.	gene_id "ENSG00000159069"; transcript_id "G8275.13";
chr9	PacBio	exon	136941537	136942466	.	-	.	gene_id "ENSG00000159069"; transcript_id "G8275.13";
chr9	PacBio	exon	136942547	136942943	.	-	.	gene_id "ENSG00000159069"; transcript_id "G8275.13";
chr9	PacBio	exon	136943349	136943506	.	-	.	gene_id "ENSG00000159069"; transcript_id "G8275.13";
chr9	PacBio	exon	136943891	136944106	.	-	.	gene_id "ENSG00000159069"; transcript_id "G8275.13";
chr9	PacBio	exon	136944594	136944677	.	-	.	gene_id "ENSG00000159069"; transcript_id "G8275.13";
chr9	PacBio	CDS	136942653	136942943	.	-	.	gene_id "ENSG00000159069"; transcript_id "G8275.13";
chr9	PacBio	CDS	136943349	136943506	.	-	.	gene_id "ENSG00000159069"; transcript_id "G8275.13";
chr9	PacBio	CDS	136943891	136944083	.	-	.	gene_id "ENSG00000159069"; transcript_id "G8275.13";
chr9	PacBio	transcript	136992391	136993981	.	+	.	gene_id "ENSG00000148362"; transcript_id "G8276.1";
chr9	PacBio	exon	136992391	136992562	.	+	.	gene_id "ENSG00000148362"; transcript_id "G8276.1";
chr9	PacBio	exon	136992640	136993243	.	+	.	gene_id "ENSG00000148362"; transcript_id "G8276.1";
chr9	PacBio	exon	136993343	136993411	.	+	.	gene_id "ENSG00000148362"; transcript_id "G8276.1";
chr9	PacBio	exon	136993580	136993664	.	+	.	gene_id "ENSG00000148362"; transcript_id "G8276.1";
chr9	PacBio	exon	136993766	136993981	.	+	.	gene_id "ENSG00000148362"; transcript_id "G8276.1";
chr9	PacBio	CDS	136992444	136992562	.	+	.	gene_id "ENSG00000148362"; transcript_id "G8276.1";
chr9	PacBio	CDS	136992640	136992841	.	+	.	gene_id "ENSG00000148362"; transcript_id "G8276.1";
chr9	PacBio	transcript	136992400	136993975	.	+	.	gene_id "ENSG00000148362"; transcript_id "G8276.2";
chr9	PacBio	exon	136992400	136992562	.	+	.	gene_id "ENSG00000148362"; transcript_id "G8276.2";
chr9	PacBio	exon	136992640	136992974	.	+	.	gene_id "ENSG00000148362"; transcript_id "G8276.2";
chr9	PacBio	exon	136993053	136993243	.	+	.	gene_id "ENSG00000148362"; transcript_id "G8276.2";
chr9	PacBio	exon	136993343	136993411	.	+	.	gene_id "ENSG00000148362"; transcript_id "G8276.2";
chr9	PacBio	exon	136993580	136993664	.	+	.	gene_id "ENSG00000148362"; transcript_id "G8276.2";
chr9	PacBio	exon	136993766	136993975	.	+	.	gene_id "ENSG00000148362"; transcript_id "G8276.2";
chr9	PacBio	CDS	136992444	136992562	.	+	.	gene_id "ENSG00000148362"; transcript_id "G8276.2";
chr9	PacBio	CDS	136992640	136992841	.	+	.	gene_id "ENSG00000148362"; transcript_id "G8276.2";
chr9	PacBio	transcript	136992401	136993988	.	+	.	gene_id "ENSG00000148362"; transcript_id "G8276.3";
chr9	PacBio	exon	136992401	136992562	.	+	.	gene_id "ENSG00000148362"; transcript_id "G8276.3";
chr9	PacBio	exon	136992640	136992700	.	+	.	gene_id "ENSG00000148362"; transcript_id "G8276.3";
chr9	PacBio	exon	136992925	136992974	.	+	.	gene_id "ENSG00000148362"; transcript_id "G8276.3";
chr9	PacBio	exon	136993053	136993243	.	+	.	gene_id "ENSG00000148362"; transcript_id "G8276.3";
chr9	PacBio	exon	136993343	136993411	.	+	.	gene_id "ENSG00000148362"; transcript_id "G8276.3";
chr9	PacBio	exon	136993580	136993664	.	+	.	gene_id "ENSG00000148362"; transcript_id "G8276.3";
chr9	PacBio	exon	136993766	136993988	.	+	.	gene_id "ENSG00000148362"; transcript_id "G8276.3";
chr9	PacBio	CDS	136992444	136992562	.	+	.	gene_id "ENSG00000148362"; transcript_id "G8276.3";
chr9	PacBio	CDS	136992640	136992700	.	+	.	gene_id "ENSG00000148362"; transcript_id "G8276.3";
chr9	PacBio	CDS	136992925	136992974	.	+	.	gene_id "ENSG00000148362"; transcript_id "G8276.3";
chr9	PacBio	CDS	136993053	136993243	.	+	.	gene_id "ENSG00000148362"; transcript_id "G8276.3";
chr9	PacBio	CDS	136993343	136993411	.	+	.	gene_id "ENSG00000148362"; transcript_id "G8276.3";
chr9	PacBio	CDS	136993580	136993664	.	+	.	gene_id "ENSG00000148362"; transcript_id "G8276.3";
chr9	PacBio	CDS	136993766	136993805	.	+	.	gene_id "ENSG00000148362"; transcript_id "G8276.3";
chr9	PacBio	transcript	137077454	137084542	.	+	.	gene_id "ENSG00000197355"; transcript_id "G8279.1";
chr9	PacBio	exon	137077454	137077821	.	+	.	gene_id "ENSG00000197355"; transcript_id "G8279.1";
chr9	PacBio	exon	137078050	137078254	.	+	.	gene_id "ENSG00000197355"; transcript_id "G8279.1";
chr9	PacBio	exon	137078502	137078677	.	+	.	gene_id "ENSG00000197355"; transcript_id "G8279.1";
chr9	PacBio	exon	137078976	137079148	.	+	.	gene_id "ENSG00000197355"; transcript_id "G8279.1";
chr9	PacBio	exon	137079256	137079449	.	+	.	gene_id "ENSG00000197355"; transcript_id "G8279.1";
chr9	PacBio	exon	137080002	137080142	.	+	.	gene_id "ENSG00000197355"; transcript_id "G8279.1";
chr9	PacBio	exon	137080689	137080874	.	+	.	gene_id "ENSG00000197355"; transcript_id "G8279.1";
chr9	PacBio	exon	137081998	137082064	.	+	.	gene_id "ENSG00000197355"; transcript_id "G8279.1";
chr9	PacBio	exon	137082637	137084542	.	+	.	gene_id "ENSG00000197355"; transcript_id "G8279.1";
chr9	PacBio	CDS	137077533	137077821	.	+	.	gene_id "ENSG00000197355"; transcript_id "G8279.1";
chr9	PacBio	CDS	137078050	137078254	.	+	.	gene_id "ENSG00000197355"; transcript_id "G8279.1";
chr9	PacBio	CDS	137078502	137078677	.	+	.	gene_id "ENSG00000197355"; transcript_id "G8279.1";
chr9	PacBio	CDS	137078976	137079148	.	+	.	gene_id "ENSG00000197355"; transcript_id "G8279.1";
chr9	PacBio	CDS	137079256	137079449	.	+	.	gene_id "ENSG00000197355"; transcript_id "G8279.1";
chr9	PacBio	CDS	137080002	137080142	.	+	.	gene_id "ENSG00000197355"; transcript_id "G8279.1";
chr9	PacBio	CDS	137080689	137080874	.	+	.	gene_id "ENSG00000197355"; transcript_id "G8279.1";
chr9	PacBio	CDS	137081998	137082064	.	+	.	gene_id "ENSG00000197355"; transcript_id "G8279.1";
chr9	PacBio	CDS	137082637	137082729	.	+	.	gene_id "ENSG00000197355"; transcript_id "G8279.1";
chr9	PacBio	transcript	137077483	137084538	.	+	.	gene_id "ENSG00000197355"; transcript_id "G8279.2";
chr9	PacBio	exon	137077483	137077821	.	+	.	gene_id "ENSG00000197355"; transcript_id "G8279.2";
chr9	PacBio	exon	137078502	137078677	.	+	.	gene_id "ENSG00000197355"; transcript_id "G8279.2";
chr9	PacBio	exon	137078976	137079148	.	+	.	gene_id "ENSG00000197355"; transcript_id "G8279.2";
chr9	PacBio	exon	137079256	137079449	.	+	.	gene_id "ENSG00000197355"; transcript_id "G8279.2";
chr9	PacBio	exon	137080002	137080142	.	+	.	gene_id "ENSG00000197355"; transcript_id "G8279.2";
chr9	PacBio	exon	137080689	137080874	.	+	.	gene_id "ENSG00000197355"; transcript_id "G8279.2";
chr9	PacBio	exon	137081998	137082064	.	+	.	gene_id "ENSG00000197355"; transcript_id "G8279.2";
chr9	PacBio	exon	137082637	137084538	.	+	.	gene_id "ENSG00000197355"; transcript_id "G8279.2";
chr9	PacBio	CDS	137078509	137078677	.	+	.	gene_id "ENSG00000197355"; transcript_id "G8279.2";
chr9	PacBio	CDS	137078976	137079148	.	+	.	gene_id "ENSG00000197355"; transcript_id "G8279.2";
chr9	PacBio	CDS	137079256	137079449	.	+	.	gene_id "ENSG00000197355"; transcript_id "G8279.2";
chr9	PacBio	CDS	137080002	137080142	.	+	.	gene_id "ENSG00000197355"; transcript_id "G8279.2";
chr9	PacBio	CDS	137080689	137080874	.	+	.	gene_id "ENSG00000197355"; transcript_id "G8279.2";
chr9	PacBio	CDS	137081998	137082064	.	+	.	gene_id "ENSG00000197355"; transcript_id "G8279.2";
chr9	PacBio	CDS	137082637	137082729	.	+	.	gene_id "ENSG00000197355"; transcript_id "G8279.2";
chr9	PacBio	transcript	137077484	137084543	.	+	.	gene_id "ENSG00000197355"; transcript_id "G8279.3";
chr9	PacBio	exon	137077484	137077821	.	+	.	gene_id "ENSG00000197355"; transcript_id "G8279.3";
chr9	PacBio	exon	137078050	137078254	.	+	.	gene_id "ENSG00000197355"; transcript_id "G8279.3";
chr9	PacBio	exon	137078502	137078677	.	+	.	gene_id "ENSG00000197355"; transcript_id "G8279.3";
chr9	PacBio	exon	137078976	137079148	.	+	.	gene_id "ENSG00000197355"; transcript_id "G8279.3";
chr9	PacBio	exon	137079256	137080142	.	+	.	gene_id "ENSG00000197355"; transcript_id "G8279.3";
chr9	PacBio	exon	137080689	137080874	.	+	.	gene_id "ENSG00000197355"; transcript_id "G8279.3";
chr9	PacBio	exon	137081998	137082064	.	+	.	gene_id "ENSG00000197355"; transcript_id "G8279.3";
chr9	PacBio	exon	137082637	137084543	.	+	.	gene_id "ENSG00000197355"; transcript_id "G8279.3";
chr9	PacBio	CDS	137077533	137077821	.	+	.	gene_id "ENSG00000197355"; transcript_id "G8279.3";
chr9	PacBio	CDS	137078050	137078254	.	+	.	gene_id "ENSG00000197355"; transcript_id "G8279.3";
chr9	PacBio	CDS	137078502	137078677	.	+	.	gene_id "ENSG00000197355"; transcript_id "G8279.3";
chr9	PacBio	CDS	137078976	137079148	.	+	.	gene_id "ENSG00000197355"; transcript_id "G8279.3";
chr9	PacBio	CDS	137079256	137079525	.	+	.	gene_id "ENSG00000197355"; transcript_id "G8279.3";
chr9	PacBio	transcript	137077491	137084533	.	+	.	gene_id "ENSG00000197355"; transcript_id "G8279.4";
chr9	PacBio	exon	137077491	137078677	.	+	.	gene_id "ENSG00000197355"; transcript_id "G8279.4";
chr9	PacBio	exon	137078976	137079148	.	+	.	gene_id "ENSG00000197355"; transcript_id "G8279.4";
chr9	PacBio	exon	137079256	137079449	.	+	.	gene_id "ENSG00000197355"; transcript_id "G8279.4";
chr9	PacBio	exon	137080002	137080142	.	+	.	gene_id "ENSG00000197355"; transcript_id "G8279.4";
chr9	PacBio	exon	137080689	137080874	.	+	.	gene_id "ENSG00000197355"; transcript_id "G8279.4";
chr9	PacBio	exon	137081998	137082064	.	+	.	gene_id "ENSG00000197355"; transcript_id "G8279.4";
chr9	PacBio	exon	137082637	137084533	.	+	.	gene_id "ENSG00000197355"; transcript_id "G8279.4";
chr9	PacBio	CDS	137078668	137078677	.	+	.	gene_id "ENSG00000197355"; transcript_id "G8279.4";
chr9	PacBio	CDS	137078976	137079148	.	+	.	gene_id "ENSG00000197355"; transcript_id "G8279.4";
chr9	PacBio	CDS	137079256	137079449	.	+	.	gene_id "ENSG00000197355"; transcript_id "G8279.4";
chr9	PacBio	CDS	137080002	137080142	.	+	.	gene_id "ENSG00000197355"; transcript_id "G8279.4";
chr9	PacBio	CDS	137080689	137080874	.	+	.	gene_id "ENSG00000197355"; transcript_id "G8279.4";
chr9	PacBio	CDS	137081998	137082064	.	+	.	gene_id "ENSG00000197355"; transcript_id "G8279.4";
chr9	PacBio	CDS	137082637	137082729	.	+	.	gene_id "ENSG00000197355"; transcript_id "G8279.4";
chr9	PacBio	transcript	137086955	137109181	.	+	.	gene_id "ENSG00000177239"; transcript_id "G8280.1";
chr9	PacBio	exon	137086955	137087218	.	+	.	gene_id "ENSG00000177239"; transcript_id "G8280.1";
chr9	PacBio	exon	137088075	137088183	.	+	.	gene_id "ENSG00000177239"; transcript_id "G8280.1";
chr9	PacBio	exon	137088869	137089005	.	+	.	gene_id "ENSG00000177239"; transcript_id "G8280.1";
chr9	PacBio	exon	137096237	137096391	.	+	.	gene_id "ENSG00000177239"; transcript_id "G8280.1";
chr9	PacBio	exon	137097828	137097937	.	+	.	gene_id "ENSG00000177239"; transcript_id "G8280.1";
chr9	PacBio	exon	137099696	137099881	.	+	.	gene_id "ENSG00000177239"; transcript_id "G8280.1";
chr9	PacBio	exon	137101005	137101153	.	+	.	gene_id "ENSG00000177239"; transcript_id "G8280.1";
chr9	PacBio	exon	137101484	137101672	.	+	.	gene_id "ENSG00000177239"; transcript_id "G8280.1";
chr9	PacBio	exon	137106125	137106315	.	+	.	gene_id "ENSG00000177239"; transcript_id "G8280.1";
chr9	PacBio	exon	137106689	137106809	.	+	.	gene_id "ENSG00000177239"; transcript_id "G8280.1";
chr9	PacBio	exon	137107250	137107447	.	+	.	gene_id "ENSG00000177239"; transcript_id "G8280.1";
chr9	PacBio	exon	137107531	137107662	.	+	.	gene_id "ENSG00000177239"; transcript_id "G8280.1";
chr9	PacBio	exon	137108388	137109181	.	+	.	gene_id "ENSG00000177239"; transcript_id "G8280.1";
chr9	PacBio	CDS	137087000	137087218	.	+	.	gene_id "ENSG00000177239"; transcript_id "G8280.1";
chr9	PacBio	CDS	137088075	137088183	.	+	.	gene_id "ENSG00000177239"; transcript_id "G8280.1";
chr9	PacBio	CDS	137088869	137089005	.	+	.	gene_id "ENSG00000177239"; transcript_id "G8280.1";
chr9	PacBio	CDS	137096237	137096391	.	+	.	gene_id "ENSG00000177239"; transcript_id "G8280.1";
chr9	PacBio	CDS	137097828	137097937	.	+	.	gene_id "ENSG00000177239"; transcript_id "G8280.1";
chr9	PacBio	CDS	137099696	137099881	.	+	.	gene_id "ENSG00000177239"; transcript_id "G8280.1";
chr9	PacBio	CDS	137101005	137101153	.	+	.	gene_id "ENSG00000177239"; transcript_id "G8280.1";
chr9	PacBio	CDS	137101484	137101672	.	+	.	gene_id "ENSG00000177239"; transcript_id "G8280.1";
chr9	PacBio	CDS	137106125	137106315	.	+	.	gene_id "ENSG00000177239"; transcript_id "G8280.1";
chr9	PacBio	CDS	137106689	137106809	.	+	.	gene_id "ENSG00000177239"; transcript_id "G8280.1";
chr9	PacBio	CDS	137107250	137107447	.	+	.	gene_id "ENSG00000177239"; transcript_id "G8280.1";
chr9	PacBio	CDS	137107531	137107662	.	+	.	gene_id "ENSG00000177239"; transcript_id "G8280.1";
chr9	PacBio	CDS	137108388	137108591	.	+	.	gene_id "ENSG00000177239"; transcript_id "G8280.1";
chr9	PacBio	transcript	137086976	137089091	.	+	.	gene_id "ENSG00000177239"; transcript_id "G8280.3";
chr9	PacBio	exon	137086976	137088183	.	+	.	gene_id "ENSG00000177239"; transcript_id "G8280.3";
chr9	PacBio	exon	137088869	137089091	.	+	.	gene_id "ENSG00000177239"; transcript_id "G8280.3";
chr9	PacBio	transcript	137086976	137098842	.	+	.	gene_id "ENSG00000177239"; transcript_id "G8280.2";
chr9	PacBio	exon	137086976	137087218	.	+	.	gene_id "ENSG00000177239"; transcript_id "G8280.2";
chr9	PacBio	exon	137088075	137088183	.	+	.	gene_id "ENSG00000177239"; transcript_id "G8280.2";
chr9	PacBio	exon	137088869	137089005	.	+	.	gene_id "ENSG00000177239"; transcript_id "G8280.2";
chr9	PacBio	exon	137096237	137098842	.	+	.	gene_id "ENSG00000177239"; transcript_id "G8280.2";
chr9	PacBio	CDS	137087000	137087218	.	+	.	gene_id "ENSG00000177239"; transcript_id "G8280.2";
chr9	PacBio	CDS	137088075	137088183	.	+	.	gene_id "ENSG00000177239"; transcript_id "G8280.2";
chr9	PacBio	CDS	137088869	137089005	.	+	.	gene_id "ENSG00000177239"; transcript_id "G8280.2";
chr9	PacBio	CDS	137096237	137096515	.	+	.	gene_id "ENSG00000177239"; transcript_id "G8280.2";
chr9	PacBio	transcript	137087080	137109181	.	+	.	gene_id "ENSG00000177239"; transcript_id "G8280.4";
chr9	PacBio	exon	137087080	137087218	.	+	.	gene_id "ENSG00000177239"; transcript_id "G8280.4";
chr9	PacBio	exon	137088075	137088183	.	+	.	gene_id "ENSG00000177239"; transcript_id "G8280.4";
chr9	PacBio	exon	137088268	137088398	.	+	.	gene_id "ENSG00000177239"; transcript_id "G8280.4";
chr9	PacBio	exon	137088869	137089005	.	+	.	gene_id "ENSG00000177239"; transcript_id "G8280.4";
chr9	PacBio	exon	137096237	137096391	.	+	.	gene_id "ENSG00000177239"; transcript_id "G8280.4";
chr9	PacBio	exon	137097828	137097937	.	+	.	gene_id "ENSG00000177239"; transcript_id "G8280.4";
chr9	PacBio	exon	137099696	137099881	.	+	.	gene_id "ENSG00000177239"; transcript_id "G8280.4";
chr9	PacBio	exon	137101005	137101153	.	+	.	gene_id "ENSG00000177239"; transcript_id "G8280.4";
chr9	PacBio	exon	137101484	137101672	.	+	.	gene_id "ENSG00000177239"; transcript_id "G8280.4";
chr9	PacBio	exon	137106125	137106315	.	+	.	gene_id "ENSG00000177239"; transcript_id "G8280.4";
chr9	PacBio	exon	137106689	137106809	.	+	.	gene_id "ENSG00000177239"; transcript_id "G8280.4";
chr9	PacBio	exon	137107250	137107447	.	+	.	gene_id "ENSG00000177239"; transcript_id "G8280.4";
chr9	PacBio	exon	137107531	137107662	.	+	.	gene_id "ENSG00000177239"; transcript_id "G8280.4";
chr9	PacBio	exon	137108388	137109181	.	+	.	gene_id "ENSG00000177239"; transcript_id "G8280.4";
chr9	PacBio	CDS	137088368	137088398	.	+	.	gene_id "ENSG00000177239"; transcript_id "G8280.4";
chr9	PacBio	CDS	137088869	137089005	.	+	.	gene_id "ENSG00000177239"; transcript_id "G8280.4";
chr9	PacBio	CDS	137096237	137096391	.	+	.	gene_id "ENSG00000177239"; transcript_id "G8280.4";
chr9	PacBio	CDS	137097828	137097937	.	+	.	gene_id "ENSG00000177239"; transcript_id "G8280.4";
chr9	PacBio	CDS	137099696	137099881	.	+	.	gene_id "ENSG00000177239"; transcript_id "G8280.4";
chr9	PacBio	CDS	137101005	137101153	.	+	.	gene_id "ENSG00000177239"; transcript_id "G8280.4";
chr9	PacBio	CDS	137101484	137101672	.	+	.	gene_id "ENSG00000177239"; transcript_id "G8280.4";
chr9	PacBio	CDS	137106125	137106315	.	+	.	gene_id "ENSG00000177239"; transcript_id "G8280.4";
chr9	PacBio	CDS	137106689	137106809	.	+	.	gene_id "ENSG00000177239"; transcript_id "G8280.4";
chr9	PacBio	CDS	137107250	137107447	.	+	.	gene_id "ENSG00000177239"; transcript_id "G8280.4";
chr9	PacBio	CDS	137107531	137107662	.	+	.	gene_id "ENSG00000177239"; transcript_id "G8280.4";
chr9	PacBio	CDS	137108388	137108591	.	+	.	gene_id "ENSG00000177239"; transcript_id "G8280.4";
chr9	PacBio	transcript	137087081	137109181	.	+	.	gene_id "ENSG00000177239"; transcript_id "G8280.5";
chr9	PacBio	exon	137087081	137087218	.	+	.	gene_id "ENSG00000177239"; transcript_id "G8280.5";
chr9	PacBio	exon	137088075	137088183	.	+	.	gene_id "ENSG00000177239"; transcript_id "G8280.5";
chr9	PacBio	exon	137088869	137089005	.	+	.	gene_id "ENSG00000177239"; transcript_id "G8280.5";
chr9	PacBio	exon	137096237	137096391	.	+	.	gene_id "ENSG00000177239"; transcript_id "G8280.5";
chr9	PacBio	exon	137097828	137097937	.	+	.	gene_id "ENSG00000177239"; transcript_id "G8280.5";
chr9	PacBio	exon	137099696	137099881	.	+	.	gene_id "ENSG00000177239"; transcript_id "G8280.5";
chr9	PacBio	exon	137101005	137101153	.	+	.	gene_id "ENSG00000177239"; transcript_id "G8280.5";
chr9	PacBio	exon	137101484	137101672	.	+	.	gene_id "ENSG00000177239"; transcript_id "G8280.5";
chr9	PacBio	exon	137106125	137106315	.	+	.	gene_id "ENSG00000177239"; transcript_id "G8280.5";
chr9	PacBio	exon	137106689	137106809	.	+	.	gene_id "ENSG00000177239"; transcript_id "G8280.5";
chr9	PacBio	exon	137107250	137107447	.	+	.	gene_id "ENSG00000177239"; transcript_id "G8280.5";
chr9	PacBio	exon	137107531	137109181	.	+	.	gene_id "ENSG00000177239"; transcript_id "G8280.5";
chr9	PacBio	CDS	137087108	137087218	.	+	.	gene_id "ENSG00000177239"; transcript_id "G8280.5";
chr9	PacBio	CDS	137088075	137088183	.	+	.	gene_id "ENSG00000177239"; transcript_id "G8280.5";
chr9	PacBio	CDS	137088869	137089005	.	+	.	gene_id "ENSG00000177239"; transcript_id "G8280.5";
chr9	PacBio	CDS	137096237	137096391	.	+	.	gene_id "ENSG00000177239"; transcript_id "G8280.5";
chr9	PacBio	CDS	137097828	137097937	.	+	.	gene_id "ENSG00000177239"; transcript_id "G8280.5";
chr9	PacBio	CDS	137099696	137099881	.	+	.	gene_id "ENSG00000177239"; transcript_id "G8280.5";
chr9	PacBio	CDS	137101005	137101153	.	+	.	gene_id "ENSG00000177239"; transcript_id "G8280.5";
chr9	PacBio	CDS	137101484	137101672	.	+	.	gene_id "ENSG00000177239"; transcript_id "G8280.5";
chr9	PacBio	CDS	137106125	137106315	.	+	.	gene_id "ENSG00000177239"; transcript_id "G8280.5";
chr9	PacBio	CDS	137106689	137106809	.	+	.	gene_id "ENSG00000177239"; transcript_id "G8280.5";
chr9	PacBio	CDS	137107250	137107447	.	+	.	gene_id "ENSG00000177239"; transcript_id "G8280.5";
chr9	PacBio	CDS	137107531	137107962	.	+	.	gene_id "ENSG00000177239"; transcript_id "G8280.5";
chr9	PacBio	transcript	137110540	137114729	.	-	.	gene_id "ENSG00000176978"; transcript_id "G8281.1";
chr9	PacBio	exon	137110540	137110783	.	-	.	gene_id "ENSG00000176978"; transcript_id "G8281.1";
chr9	PacBio	exon	137110880	137110950	.	-	.	gene_id "ENSG00000176978"; transcript_id "G8281.1";
chr9	PacBio	exon	137111690	137111754	.	-	.	gene_id "ENSG00000176978"; transcript_id "G8281.1";
chr9	PacBio	exon	137111873	137112029	.	-	.	gene_id "ENSG00000176978"; transcript_id "G8281.1";
chr9	PacBio	exon	137112112	137112230	.	-	.	gene_id "ENSG00000176978"; transcript_id "G8281.1";
chr9	PacBio	exon	137112745	137112805	.	-	.	gene_id "ENSG00000176978"; transcript_id "G8281.1";
chr9	PacBio	exon	137112953	137113119	.	-	.	gene_id "ENSG00000176978"; transcript_id "G8281.1";
chr9	PacBio	exon	137113206	137113287	.	-	.	gene_id "ENSG00000176978"; transcript_id "G8281.1";
chr9	PacBio	exon	137113361	137113496	.	-	.	gene_id "ENSG00000176978"; transcript_id "G8281.1";
chr9	PacBio	exon	137113865	137114028	.	-	.	gene_id "ENSG00000176978"; transcript_id "G8281.1";
chr9	PacBio	exon	137114243	137114382	.	-	.	gene_id "ENSG00000176978"; transcript_id "G8281.1";
chr9	PacBio	exon	137114463	137114729	.	-	.	gene_id "ENSG00000176978"; transcript_id "G8281.1";
chr9	PacBio	CDS	137110648	137110783	.	-	.	gene_id "ENSG00000176978"; transcript_id "G8281.1";
chr9	PacBio	CDS	137110880	137110950	.	-	.	gene_id "ENSG00000176978"; transcript_id "G8281.1";
chr9	PacBio	CDS	137111690	137111754	.	-	.	gene_id "ENSG00000176978"; transcript_id "G8281.1";
chr9	PacBio	CDS	137111873	137112029	.	-	.	gene_id "ENSG00000176978"; transcript_id "G8281.1";
chr9	PacBio	CDS	137112112	137112230	.	-	.	gene_id "ENSG00000176978"; transcript_id "G8281.1";
chr9	PacBio	CDS	137112745	137112805	.	-	.	gene_id "ENSG00000176978"; transcript_id "G8281.1";
chr9	PacBio	CDS	137112953	137113119	.	-	.	gene_id "ENSG00000176978"; transcript_id "G8281.1";
chr9	PacBio	CDS	137113206	137113287	.	-	.	gene_id "ENSG00000176978"; transcript_id "G8281.1";
chr9	PacBio	CDS	137113361	137113486	.	-	.	gene_id "ENSG00000176978"; transcript_id "G8281.1";
chr9	PacBio	transcript	137110540	137114748	.	-	.	gene_id "ENSG00000176978"; transcript_id "G8281.2";
chr9	PacBio	exon	137110540	137110783	.	-	.	gene_id "ENSG00000176978"; transcript_id "G8281.2";
chr9	PacBio	exon	137110880	137110950	.	-	.	gene_id "ENSG00000176978"; transcript_id "G8281.2";
chr9	PacBio	exon	137111690	137111754	.	-	.	gene_id "ENSG00000176978"; transcript_id "G8281.2";
chr9	PacBio	exon	137111873	137112029	.	-	.	gene_id "ENSG00000176978"; transcript_id "G8281.2";
chr9	PacBio	exon	137112112	137112805	.	-	.	gene_id "ENSG00000176978"; transcript_id "G8281.2";
chr9	PacBio	exon	137112953	137113119	.	-	.	gene_id "ENSG00000176978"; transcript_id "G8281.2";
chr9	PacBio	exon	137113206	137113287	.	-	.	gene_id "ENSG00000176978"; transcript_id "G8281.2";
chr9	PacBio	exon	137113361	137113496	.	-	.	gene_id "ENSG00000176978"; transcript_id "G8281.2";
chr9	PacBio	exon	137113865	137114028	.	-	.	gene_id "ENSG00000176978"; transcript_id "G8281.2";
chr9	PacBio	exon	137114243	137114382	.	-	.	gene_id "ENSG00000176978"; transcript_id "G8281.2";
chr9	PacBio	exon	137114463	137114748	.	-	.	gene_id "ENSG00000176978"; transcript_id "G8281.2";
chr9	PacBio	CDS	137112539	137112805	.	-	.	gene_id "ENSG00000176978"; transcript_id "G8281.2";
chr9	PacBio	CDS	137112953	137113119	.	-	.	gene_id "ENSG00000176978"; transcript_id "G8281.2";
chr9	PacBio	CDS	137113206	137113287	.	-	.	gene_id "ENSG00000176978"; transcript_id "G8281.2";
chr9	PacBio	CDS	137113361	137113486	.	-	.	gene_id "ENSG00000176978"; transcript_id "G8281.2";
chr9	PacBio	transcript	137110541	137114723	.	-	.	gene_id "ENSG00000176978"; transcript_id "G8281.3";
chr9	PacBio	exon	137110541	137110783	.	-	.	gene_id "ENSG00000176978"; transcript_id "G8281.3";
chr9	PacBio	exon	137110880	137110950	.	-	.	gene_id "ENSG00000176978"; transcript_id "G8281.3";
chr9	PacBio	exon	137111690	137111754	.	-	.	gene_id "ENSG00000176978"; transcript_id "G8281.3";
chr9	PacBio	exon	137111873	137112029	.	-	.	gene_id "ENSG00000176978"; transcript_id "G8281.3";
chr9	PacBio	exon	137112112	137112230	.	-	.	gene_id "ENSG00000176978"; transcript_id "G8281.3";
chr9	PacBio	exon	137112745	137112805	.	-	.	gene_id "ENSG00000176978"; transcript_id "G8281.3";
chr9	PacBio	exon	137112953	137113119	.	-	.	gene_id "ENSG00000176978"; transcript_id "G8281.3";
chr9	PacBio	exon	137113206	137113287	.	-	.	gene_id "ENSG00000176978"; transcript_id "G8281.3";
chr9	PacBio	exon	137113361	137113496	.	-	.	gene_id "ENSG00000176978"; transcript_id "G8281.3";
chr9	PacBio	exon	137113865	137114028	.	-	.	gene_id "ENSG00000176978"; transcript_id "G8281.3";
chr9	PacBio	exon	137114243	137114576	.	-	.	gene_id "ENSG00000176978"; transcript_id "G8281.3";
chr9	PacBio	exon	137114647	137114723	.	-	.	gene_id "ENSG00000176978"; transcript_id "G8281.3";
chr9	PacBio	CDS	137110648	137110783	.	-	.	gene_id "ENSG00000176978"; transcript_id "G8281.3";
chr9	PacBio	CDS	137110880	137110950	.	-	.	gene_id "ENSG00000176978"; transcript_id "G8281.3";
chr9	PacBio	CDS	137111690	137111754	.	-	.	gene_id "ENSG00000176978"; transcript_id "G8281.3";
chr9	PacBio	CDS	137111873	137112029	.	-	.	gene_id "ENSG00000176978"; transcript_id "G8281.3";
chr9	PacBio	CDS	137112112	137112230	.	-	.	gene_id "ENSG00000176978"; transcript_id "G8281.3";
chr9	PacBio	CDS	137112745	137112805	.	-	.	gene_id "ENSG00000176978"; transcript_id "G8281.3";
chr9	PacBio	CDS	137112953	137113119	.	-	.	gene_id "ENSG00000176978"; transcript_id "G8281.3";
chr9	PacBio	CDS	137113206	137113287	.	-	.	gene_id "ENSG00000176978"; transcript_id "G8281.3";
chr9	PacBio	CDS	137113361	137113486	.	-	.	gene_id "ENSG00000176978"; transcript_id "G8281.3";
chr9	PacBio	transcript	137110541	137114729	.	-	.	gene_id "ENSG00000176978"; transcript_id "G8281.4";
chr9	PacBio	exon	137110541	137110783	.	-	.	gene_id "ENSG00000176978"; transcript_id "G8281.4";
chr9	PacBio	exon	137110880	137110950	.	-	.	gene_id "ENSG00000176978"; transcript_id "G8281.4";
chr9	PacBio	exon	137111690	137111754	.	-	.	gene_id "ENSG00000176978"; transcript_id "G8281.4";
chr9	PacBio	exon	137111873	137112029	.	-	.	gene_id "ENSG00000176978"; transcript_id "G8281.4";
chr9	PacBio	exon	137112112	137112805	.	-	.	gene_id "ENSG00000176978"; transcript_id "G8281.4";
chr9	PacBio	exon	137112953	137113119	.	-	.	gene_id "ENSG00000176978"; transcript_id "G8281.4";
chr9	PacBio	exon	137113206	137113287	.	-	.	gene_id "ENSG00000176978"; transcript_id "G8281.4";
chr9	PacBio	exon	137113361	137113496	.	-	.	gene_id "ENSG00000176978"; transcript_id "G8281.4";
chr9	PacBio	exon	137113865	137114028	.	-	.	gene_id "ENSG00000176978"; transcript_id "G8281.4";
chr9	PacBio	exon	137114243	137114382	.	-	.	gene_id "ENSG00000176978"; transcript_id "G8281.4";
chr9	PacBio	exon	137114463	137114576	.	-	.	gene_id "ENSG00000176978"; transcript_id "G8281.4";
chr9	PacBio	exon	137114647	137114729	.	-	.	gene_id "ENSG00000176978"; transcript_id "G8281.4";
chr9	PacBio	CDS	137112539	137112805	.	-	.	gene_id "ENSG00000176978"; transcript_id "G8281.4";
chr9	PacBio	CDS	137112953	137113119	.	-	.	gene_id "ENSG00000176978"; transcript_id "G8281.4";
chr9	PacBio	CDS	137113206	137113287	.	-	.	gene_id "ENSG00000176978"; transcript_id "G8281.4";
chr9	PacBio	CDS	137113361	137113496	.	-	.	gene_id "ENSG00000176978"; transcript_id "G8281.4";
chr9	PacBio	CDS	137113865	137114028	.	-	.	gene_id "ENSG00000176978"; transcript_id "G8281.4";
chr9	PacBio	CDS	137114243	137114382	.	-	.	gene_id "ENSG00000176978"; transcript_id "G8281.4";
chr9	PacBio	CDS	137114463	137114576	.	-	.	gene_id "ENSG00000176978"; transcript_id "G8281.4";
chr9	PacBio	CDS	137114647	137114713	.	-	.	gene_id "ENSG00000176978"; transcript_id "G8281.4";
chr9	PacBio	transcript	137110541	137114752	.	-	.	gene_id "ENSG00000176978"; transcript_id "G8281.5";
chr9	PacBio	exon	137110541	137110783	.	-	.	gene_id "ENSG00000176978"; transcript_id "G8281.5";
chr9	PacBio	exon	137110880	137110950	.	-	.	gene_id "ENSG00000176978"; transcript_id "G8281.5";
chr9	PacBio	exon	137111690	137111754	.	-	.	gene_id "ENSG00000176978"; transcript_id "G8281.5";
chr9	PacBio	exon	137111873	137112029	.	-	.	gene_id "ENSG00000176978"; transcript_id "G8281.5";
chr9	PacBio	exon	137112112	137112805	.	-	.	gene_id "ENSG00000176978"; transcript_id "G8281.5";
chr9	PacBio	exon	137112953	137113119	.	-	.	gene_id "ENSG00000176978"; transcript_id "G8281.5";
chr9	PacBio	exon	137113206	137113496	.	-	.	gene_id "ENSG00000176978"; transcript_id "G8281.5";
chr9	PacBio	exon	137113865	137114028	.	-	.	gene_id "ENSG00000176978"; transcript_id "G8281.5";
chr9	PacBio	exon	137114243	137114382	.	-	.	gene_id "ENSG00000176978"; transcript_id "G8281.5";
chr9	PacBio	exon	137114463	137114752	.	-	.	gene_id "ENSG00000176978"; transcript_id "G8281.5";
chr9	PacBio	CDS	137110648	137110783	.	-	.	gene_id "ENSG00000176978"; transcript_id "G8281.5";
chr9	PacBio	CDS	137110880	137110950	.	-	.	gene_id "ENSG00000176978"; transcript_id "G8281.5";
chr9	PacBio	CDS	137111690	137111754	.	-	.	gene_id "ENSG00000176978"; transcript_id "G8281.5";
chr9	PacBio	CDS	137111873	137112029	.	-	.	gene_id "ENSG00000176978"; transcript_id "G8281.5";
chr9	PacBio	CDS	137112112	137112723	.	-	.	gene_id "ENSG00000176978"; transcript_id "G8281.5";
chr9	PacBio	transcript	137110542	137114729	.	-	.	gene_id "ENSG00000176978"; transcript_id "G8281.6";
chr9	PacBio	exon	137110542	137110783	.	-	.	gene_id "ENSG00000176978"; transcript_id "G8281.6";
chr9	PacBio	exon	137110880	137110950	.	-	.	gene_id "ENSG00000176978"; transcript_id "G8281.6";
chr9	PacBio	exon	137111690	137111754	.	-	.	gene_id "ENSG00000176978"; transcript_id "G8281.6";
chr9	PacBio	exon	137111873	137112029	.	-	.	gene_id "ENSG00000176978"; transcript_id "G8281.6";
chr9	PacBio	exon	137112112	137112805	.	-	.	gene_id "ENSG00000176978"; transcript_id "G8281.6";
chr9	PacBio	exon	137112953	137113119	.	-	.	gene_id "ENSG00000176978"; transcript_id "G8281.6";
chr9	PacBio	exon	137113206	137113287	.	-	.	gene_id "ENSG00000176978"; transcript_id "G8281.6";
chr9	PacBio	exon	137113865	137114028	.	-	.	gene_id "ENSG00000176978"; transcript_id "G8281.6";
chr9	PacBio	exon	137114243	137114382	.	-	.	gene_id "ENSG00000176978"; transcript_id "G8281.6";
chr9	PacBio	exon	137114463	137114729	.	-	.	gene_id "ENSG00000176978"; transcript_id "G8281.6";
chr9	PacBio	CDS	137110648	137110783	.	-	.	gene_id "ENSG00000176978"; transcript_id "G8281.6";
chr9	PacBio	CDS	137110880	137110950	.	-	.	gene_id "ENSG00000176978"; transcript_id "G8281.6";
chr9	PacBio	CDS	137111690	137111754	.	-	.	gene_id "ENSG00000176978"; transcript_id "G8281.6";
chr9	PacBio	CDS	137111873	137112029	.	-	.	gene_id "ENSG00000176978"; transcript_id "G8281.6";
chr9	PacBio	CDS	137112112	137112723	.	-	.	gene_id "ENSG00000176978"; transcript_id "G8281.6";
chr9	PacBio	transcript	137110544	137114742	.	-	.	gene_id "ENSG00000176978"; transcript_id "G8281.8";
chr9	PacBio	exon	137110544	137110783	.	-	.	gene_id "ENSG00000176978"; transcript_id "G8281.8";
chr9	PacBio	exon	137110880	137110950	.	-	.	gene_id "ENSG00000176978"; transcript_id "G8281.8";
chr9	PacBio	exon	137111690	137111754	.	-	.	gene_id "ENSG00000176978"; transcript_id "G8281.8";
chr9	PacBio	exon	137111873	137112805	.	-	.	gene_id "ENSG00000176978"; transcript_id "G8281.8";
chr9	PacBio	exon	137112953	137113119	.	-	.	gene_id "ENSG00000176978"; transcript_id "G8281.8";
chr9	PacBio	exon	137113206	137113287	.	-	.	gene_id "ENSG00000176978"; transcript_id "G8281.8";
chr9	PacBio	exon	137113361	137113496	.	-	.	gene_id "ENSG00000176978"; transcript_id "G8281.8";
chr9	PacBio	exon	137113865	137114028	.	-	.	gene_id "ENSG00000176978"; transcript_id "G8281.8";
chr9	PacBio	exon	137114243	137114382	.	-	.	gene_id "ENSG00000176978"; transcript_id "G8281.8";
chr9	PacBio	exon	137114463	137114576	.	-	.	gene_id "ENSG00000176978"; transcript_id "G8281.8";
chr9	PacBio	exon	137114647	137114742	.	-	.	gene_id "ENSG00000176978"; transcript_id "G8281.8";
chr9	PacBio	CDS	137112539	137112805	.	-	.	gene_id "ENSG00000176978"; transcript_id "G8281.8";
chr9	PacBio	CDS	137112953	137113119	.	-	.	gene_id "ENSG00000176978"; transcript_id "G8281.8";
chr9	PacBio	CDS	137113206	137113287	.	-	.	gene_id "ENSG00000176978"; transcript_id "G8281.8";
chr9	PacBio	CDS	137113361	137113496	.	-	.	gene_id "ENSG00000176978"; transcript_id "G8281.8";
chr9	PacBio	CDS	137113865	137114028	.	-	.	gene_id "ENSG00000176978"; transcript_id "G8281.8";
chr9	PacBio	CDS	137114243	137114382	.	-	.	gene_id "ENSG00000176978"; transcript_id "G8281.8";
chr9	PacBio	CDS	137114463	137114576	.	-	.	gene_id "ENSG00000176978"; transcript_id "G8281.8";
chr9	PacBio	CDS	137114647	137114713	.	-	.	gene_id "ENSG00000176978"; transcript_id "G8281.8";
chr9	PacBio	transcript	137110544	137114744	.	-	.	gene_id "ENSG00000176978"; transcript_id "G8281.7";
chr9	PacBio	exon	137110544	137110783	.	-	.	gene_id "ENSG00000176978"; transcript_id "G8281.7";
chr9	PacBio	exon	137110880	137110950	.	-	.	gene_id "ENSG00000176978"; transcript_id "G8281.7";
chr9	PacBio	exon	137111690	137111754	.	-	.	gene_id "ENSG00000176978"; transcript_id "G8281.7";
chr9	PacBio	exon	137111873	137112029	.	-	.	gene_id "ENSG00000176978"; transcript_id "G8281.7";
chr9	PacBio	exon	137112112	137112230	.	-	.	gene_id "ENSG00000176978"; transcript_id "G8281.7";
chr9	PacBio	exon	137112745	137112805	.	-	.	gene_id "ENSG00000176978"; transcript_id "G8281.7";
chr9	PacBio	exon	137112953	137113119	.	-	.	gene_id "ENSG00000176978"; transcript_id "G8281.7";
chr9	PacBio	exon	137113206	137113287	.	-	.	gene_id "ENSG00000176978"; transcript_id "G8281.7";
chr9	PacBio	exon	137113361	137113715	.	-	.	gene_id "ENSG00000176978"; transcript_id "G8281.7";
chr9	PacBio	exon	137113865	137114028	.	-	.	gene_id "ENSG00000176978"; transcript_id "G8281.7";
chr9	PacBio	exon	137114243	137114382	.	-	.	gene_id "ENSG00000176978"; transcript_id "G8281.7";
chr9	PacBio	exon	137114463	137114576	.	-	.	gene_id "ENSG00000176978"; transcript_id "G8281.7";
chr9	PacBio	exon	137114647	137114744	.	-	.	gene_id "ENSG00000176978"; transcript_id "G8281.7";
chr9	PacBio	CDS	137110648	137110783	.	-	.	gene_id "ENSG00000176978"; transcript_id "G8281.7";
chr9	PacBio	CDS	137110880	137110950	.	-	.	gene_id "ENSG00000176978"; transcript_id "G8281.7";
chr9	PacBio	CDS	137111690	137111754	.	-	.	gene_id "ENSG00000176978"; transcript_id "G8281.7";
chr9	PacBio	CDS	137111873	137112029	.	-	.	gene_id "ENSG00000176978"; transcript_id "G8281.7";
chr9	PacBio	CDS	137112112	137112230	.	-	.	gene_id "ENSG00000176978"; transcript_id "G8281.7";
chr9	PacBio	CDS	137112745	137112805	.	-	.	gene_id "ENSG00000176978"; transcript_id "G8281.7";
chr9	PacBio	CDS	137112953	137113119	.	-	.	gene_id "ENSG00000176978"; transcript_id "G8281.7";
chr9	PacBio	CDS	137113206	137113287	.	-	.	gene_id "ENSG00000176978"; transcript_id "G8281.7";
chr9	PacBio	CDS	137113361	137113715	.	-	.	gene_id "ENSG00000176978"; transcript_id "G8281.7";
chr9	PacBio	CDS	137113865	137114028	.	-	.	gene_id "ENSG00000176978"; transcript_id "G8281.7";
chr9	PacBio	CDS	137114243	137114382	.	-	.	gene_id "ENSG00000176978"; transcript_id "G8281.7";
chr9	PacBio	CDS	137114463	137114576	.	-	.	gene_id "ENSG00000176978"; transcript_id "G8281.7";
chr9	PacBio	CDS	137114647	137114713	.	-	.	gene_id "ENSG00000176978"; transcript_id "G8281.7";
chr9	PacBio	transcript	137110545	137114736	.	-	.	gene_id "ENSG00000176978"; transcript_id "G8281.11";
chr9	PacBio	exon	137110545	137110783	.	-	.	gene_id "ENSG00000176978"; transcript_id "G8281.11";
chr9	PacBio	exon	137110880	137110950	.	-	.	gene_id "ENSG00000176978"; transcript_id "G8281.11";
chr9	PacBio	exon	137111690	137111754	.	-	.	gene_id "ENSG00000176978"; transcript_id "G8281.11";
chr9	PacBio	exon	137111873	137112029	.	-	.	gene_id "ENSG00000176978"; transcript_id "G8281.11";
chr9	PacBio	exon	137112112	137112805	.	-	.	gene_id "ENSG00000176978"; transcript_id "G8281.11";
chr9	PacBio	exon	137112953	137113119	.	-	.	gene_id "ENSG00000176978"; transcript_id "G8281.11";
chr9	PacBio	exon	137113206	137114028	.	-	.	gene_id "ENSG00000176978"; transcript_id "G8281.11";
chr9	PacBio	exon	137114243	137114382	.	-	.	gene_id "ENSG00000176978"; transcript_id "G8281.11";
chr9	PacBio	exon	137114463	137114576	.	-	.	gene_id "ENSG00000176978"; transcript_id "G8281.11";
chr9	PacBio	exon	137114647	137114736	.	-	.	gene_id "ENSG00000176978"; transcript_id "G8281.11";
chr9	PacBio	CDS	137110648	137110783	.	-	.	gene_id "ENSG00000176978"; transcript_id "G8281.11";
chr9	PacBio	CDS	137110880	137110950	.	-	.	gene_id "ENSG00000176978"; transcript_id "G8281.11";
chr9	PacBio	CDS	137111690	137111754	.	-	.	gene_id "ENSG00000176978"; transcript_id "G8281.11";
chr9	PacBio	CDS	137111873	137112029	.	-	.	gene_id "ENSG00000176978"; transcript_id "G8281.11";
chr9	PacBio	CDS	137112112	137112723	.	-	.	gene_id "ENSG00000176978"; transcript_id "G8281.11";
chr9	PacBio	transcript	137110545	137114744	.	-	.	gene_id "ENSG00000176978"; transcript_id "G8281.10";
chr9	PacBio	exon	137110545	137110783	.	-	.	gene_id "ENSG00000176978"; transcript_id "G8281.10";
chr9	PacBio	exon	137110880	137110950	.	-	.	gene_id "ENSG00000176978"; transcript_id "G8281.10";
chr9	PacBio	exon	137111690	137111754	.	-	.	gene_id "ENSG00000176978"; transcript_id "G8281.10";
chr9	PacBio	exon	137111873	137112029	.	-	.	gene_id "ENSG00000176978"; transcript_id "G8281.10";
chr9	PacBio	exon	137112112	137112805	.	-	.	gene_id "ENSG00000176978"; transcript_id "G8281.10";
chr9	PacBio	exon	137112953	137113119	.	-	.	gene_id "ENSG00000176978"; transcript_id "G8281.10";
chr9	PacBio	exon	137113206	137113496	.	-	.	gene_id "ENSG00000176978"; transcript_id "G8281.10";
chr9	PacBio	exon	137113865	137114028	.	-	.	gene_id "ENSG00000176978"; transcript_id "G8281.10";
chr9	PacBio	exon	137114243	137114382	.	-	.	gene_id "ENSG00000176978"; transcript_id "G8281.10";
chr9	PacBio	exon	137114463	137114576	.	-	.	gene_id "ENSG00000176978"; transcript_id "G8281.10";
chr9	PacBio	exon	137114647	137114744	.	-	.	gene_id "ENSG00000176978"; transcript_id "G8281.10";
chr9	PacBio	CDS	137110648	137110783	.	-	.	gene_id "ENSG00000176978"; transcript_id "G8281.10";
chr9	PacBio	CDS	137110880	137110950	.	-	.	gene_id "ENSG00000176978"; transcript_id "G8281.10";
chr9	PacBio	CDS	137111690	137111754	.	-	.	gene_id "ENSG00000176978"; transcript_id "G8281.10";
chr9	PacBio	CDS	137111873	137112029	.	-	.	gene_id "ENSG00000176978"; transcript_id "G8281.10";
chr9	PacBio	CDS	137112112	137112723	.	-	.	gene_id "ENSG00000176978"; transcript_id "G8281.10";
chr9	PacBio	transcript	137110545	137114744	.	-	.	gene_id "ENSG00000176978"; transcript_id "G8281.12";
chr9	PacBio	exon	137110545	137110783	.	-	.	gene_id "ENSG00000176978"; transcript_id "G8281.12";
chr9	PacBio	exon	137110880	137110950	.	-	.	gene_id "ENSG00000176978"; transcript_id "G8281.12";
chr9	PacBio	exon	137111690	137111754	.	-	.	gene_id "ENSG00000176978"; transcript_id "G8281.12";
chr9	PacBio	exon	137112112	137112805	.	-	.	gene_id "ENSG00000176978"; transcript_id "G8281.12";
chr9	PacBio	exon	137112953	137113119	.	-	.	gene_id "ENSG00000176978"; transcript_id "G8281.12";
chr9	PacBio	exon	137113206	137113287	.	-	.	gene_id "ENSG00000176978"; transcript_id "G8281.12";
chr9	PacBio	exon	137113361	137113496	.	-	.	gene_id "ENSG00000176978"; transcript_id "G8281.12";
chr9	PacBio	exon	137113865	137114028	.	-	.	gene_id "ENSG00000176978"; transcript_id "G8281.12";
chr9	PacBio	exon	137114243	137114382	.	-	.	gene_id "ENSG00000176978"; transcript_id "G8281.12";
chr9	PacBio	exon	137114463	137114576	.	-	.	gene_id "ENSG00000176978"; transcript_id "G8281.12";
chr9	PacBio	exon	137114647	137114744	.	-	.	gene_id "ENSG00000176978"; transcript_id "G8281.12";
chr9	PacBio	CDS	137112539	137112805	.	-	.	gene_id "ENSG00000176978"; transcript_id "G8281.12";
chr9	PacBio	CDS	137112953	137113119	.	-	.	gene_id "ENSG00000176978"; transcript_id "G8281.12";
chr9	PacBio	CDS	137113206	137113287	.	-	.	gene_id "ENSG00000176978"; transcript_id "G8281.12";
chr9	PacBio	CDS	137113361	137113496	.	-	.	gene_id "ENSG00000176978"; transcript_id "G8281.12";
chr9	PacBio	CDS	137113865	137114028	.	-	.	gene_id "ENSG00000176978"; transcript_id "G8281.12";
chr9	PacBio	CDS	137114243	137114382	.	-	.	gene_id "ENSG00000176978"; transcript_id "G8281.12";
chr9	PacBio	CDS	137114463	137114576	.	-	.	gene_id "ENSG00000176978"; transcript_id "G8281.12";
chr9	PacBio	CDS	137114647	137114713	.	-	.	gene_id "ENSG00000176978"; transcript_id "G8281.12";
chr9	PacBio	transcript	137110545	137114750	.	-	.	gene_id "ENSG00000176978"; transcript_id "G8281.9";
chr9	PacBio	exon	137110545	137110783	.	-	.	gene_id "ENSG00000176978"; transcript_id "G8281.9";
chr9	PacBio	exon	137110880	137110950	.	-	.	gene_id "ENSG00000176978"; transcript_id "G8281.9";
chr9	PacBio	exon	137111690	137111754	.	-	.	gene_id "ENSG00000176978"; transcript_id "G8281.9";
chr9	PacBio	exon	137111873	137112029	.	-	.	gene_id "ENSG00000176978"; transcript_id "G8281.9";
chr9	PacBio	exon	137112112	137112230	.	-	.	gene_id "ENSG00000176978"; transcript_id "G8281.9";
chr9	PacBio	exon	137112745	137112805	.	-	.	gene_id "ENSG00000176978"; transcript_id "G8281.9";
chr9	PacBio	exon	137112953	137113119	.	-	.	gene_id "ENSG00000176978"; transcript_id "G8281.9";
chr9	PacBio	exon	137113206	137113287	.	-	.	gene_id "ENSG00000176978"; transcript_id "G8281.9";
chr9	PacBio	exon	137113361	137113496	.	-	.	gene_id "ENSG00000176978"; transcript_id "G8281.9";
chr9	PacBio	exon	137113865	137114028	.	-	.	gene_id "ENSG00000176978"; transcript_id "G8281.9";
chr9	PacBio	exon	137114243	137114382	.	-	.	gene_id "ENSG00000176978"; transcript_id "G8281.9";
chr9	PacBio	exon	137114463	137114576	.	-	.	gene_id "ENSG00000176978"; transcript_id "G8281.9";
chr9	PacBio	exon	137114647	137114750	.	-	.	gene_id "ENSG00000176978"; transcript_id "G8281.9";
chr9	PacBio	CDS	137110648	137110783	.	-	.	gene_id "ENSG00000176978"; transcript_id "G8281.9";
chr9	PacBio	CDS	137110880	137110950	.	-	.	gene_id "ENSG00000176978"; transcript_id "G8281.9";
chr9	PacBio	CDS	137111690	137111754	.	-	.	gene_id "ENSG00000176978"; transcript_id "G8281.9";
chr9	PacBio	CDS	137111873	137112029	.	-	.	gene_id "ENSG00000176978"; transcript_id "G8281.9";
chr9	PacBio	CDS	137112112	137112230	.	-	.	gene_id "ENSG00000176978"; transcript_id "G8281.9";
chr9	PacBio	CDS	137112745	137112805	.	-	.	gene_id "ENSG00000176978"; transcript_id "G8281.9";
chr9	PacBio	CDS	137112953	137113119	.	-	.	gene_id "ENSG00000176978"; transcript_id "G8281.9";
chr9	PacBio	CDS	137113206	137113287	.	-	.	gene_id "ENSG00000176978"; transcript_id "G8281.9";
chr9	PacBio	CDS	137113361	137113496	.	-	.	gene_id "ENSG00000176978"; transcript_id "G8281.9";
chr9	PacBio	CDS	137113865	137114028	.	-	.	gene_id "ENSG00000176978"; transcript_id "G8281.9";
chr9	PacBio	CDS	137114243	137114382	.	-	.	gene_id "ENSG00000176978"; transcript_id "G8281.9";
chr9	PacBio	CDS	137114463	137114576	.	-	.	gene_id "ENSG00000176978"; transcript_id "G8281.9";
chr9	PacBio	CDS	137114647	137114713	.	-	.	gene_id "ENSG00000176978"; transcript_id "G8281.9";
chr9	PacBio	transcript	137110546	137114725	.	-	.	gene_id "ENSG00000176978"; transcript_id "G8281.13";
chr9	PacBio	exon	137110546	137110783	.	-	.	gene_id "ENSG00000176978"; transcript_id "G8281.13";
chr9	PacBio	exon	137110880	137110950	.	-	.	gene_id "ENSG00000176978"; transcript_id "G8281.13";
chr9	PacBio	exon	137111690	137111754	.	-	.	gene_id "ENSG00000176978"; transcript_id "G8281.13";
chr9	PacBio	exon	137111873	137112029	.	-	.	gene_id "ENSG00000176978"; transcript_id "G8281.13";
chr9	PacBio	exon	137112112	137112230	.	-	.	gene_id "ENSG00000176978"; transcript_id "G8281.13";
chr9	PacBio	exon	137112745	137112805	.	-	.	gene_id "ENSG00000176978"; transcript_id "G8281.13";
chr9	PacBio	exon	137112953	137113119	.	-	.	gene_id "ENSG00000176978"; transcript_id "G8281.13";
chr9	PacBio	exon	137113206	137113496	.	-	.	gene_id "ENSG00000176978"; transcript_id "G8281.13";
chr9	PacBio	exon	137113865	137114028	.	-	.	gene_id "ENSG00000176978"; transcript_id "G8281.13";
chr9	PacBio	exon	137114243	137114382	.	-	.	gene_id "ENSG00000176978"; transcript_id "G8281.13";
chr9	PacBio	exon	137114463	137114576	.	-	.	gene_id "ENSG00000176978"; transcript_id "G8281.13";
chr9	PacBio	exon	137114647	137114725	.	-	.	gene_id "ENSG00000176978"; transcript_id "G8281.13";
chr9	PacBio	CDS	137110648	137110783	.	-	.	gene_id "ENSG00000176978"; transcript_id "G8281.13";
chr9	PacBio	CDS	137110880	137110950	.	-	.	gene_id "ENSG00000176978"; transcript_id "G8281.13";
chr9	PacBio	CDS	137111690	137111754	.	-	.	gene_id "ENSG00000176978"; transcript_id "G8281.13";
chr9	PacBio	CDS	137111873	137112029	.	-	.	gene_id "ENSG00000176978"; transcript_id "G8281.13";
chr9	PacBio	CDS	137112112	137112230	.	-	.	gene_id "ENSG00000176978"; transcript_id "G8281.13";
chr9	PacBio	CDS	137112745	137112805	.	-	.	gene_id "ENSG00000176978"; transcript_id "G8281.13";
chr9	PacBio	CDS	137112953	137113045	.	-	.	gene_id "ENSG00000176978"; transcript_id "G8281.13";
chr9	PacBio	transcript	137110546	137114732	.	-	.	gene_id "ENSG00000176978"; transcript_id "G8281.16";
chr9	PacBio	exon	137110546	137110783	.	-	.	gene_id "ENSG00000176978"; transcript_id "G8281.16";
chr9	PacBio	exon	137110880	137110950	.	-	.	gene_id "ENSG00000176978"; transcript_id "G8281.16";
chr9	PacBio	exon	137111690	137111754	.	-	.	gene_id "ENSG00000176978"; transcript_id "G8281.16";
chr9	PacBio	exon	137111873	137112029	.	-	.	gene_id "ENSG00000176978"; transcript_id "G8281.16";
chr9	PacBio	exon	137112112	137113119	.	-	.	gene_id "ENSG00000176978"; transcript_id "G8281.16";
chr9	PacBio	exon	137113206	137113287	.	-	.	gene_id "ENSG00000176978"; transcript_id "G8281.16";
chr9	PacBio	exon	137113361	137113496	.	-	.	gene_id "ENSG00000176978"; transcript_id "G8281.16";
chr9	PacBio	exon	137113865	137114028	.	-	.	gene_id "ENSG00000176978"; transcript_id "G8281.16";
chr9	PacBio	exon	137114243	137114382	.	-	.	gene_id "ENSG00000176978"; transcript_id "G8281.16";
chr9	PacBio	exon	137114463	137114732	.	-	.	gene_id "ENSG00000176978"; transcript_id "G8281.16";
chr9	PacBio	CDS	137110648	137110783	.	-	.	gene_id "ENSG00000176978"; transcript_id "G8281.16";
chr9	PacBio	CDS	137110880	137110950	.	-	.	gene_id "ENSG00000176978"; transcript_id "G8281.16";
chr9	PacBio	CDS	137111690	137111754	.	-	.	gene_id "ENSG00000176978"; transcript_id "G8281.16";
chr9	PacBio	CDS	137111873	137112029	.	-	.	gene_id "ENSG00000176978"; transcript_id "G8281.16";
chr9	PacBio	CDS	137112112	137112723	.	-	.	gene_id "ENSG00000176978"; transcript_id "G8281.16";
chr9	PacBio	transcript	137110546	137114738	.	-	.	gene_id "ENSG00000176978"; transcript_id "G8281.15";
chr9	PacBio	exon	137110546	137110783	.	-	.	gene_id "ENSG00000176978"; transcript_id "G8281.15";
chr9	PacBio	exon	137110880	137110950	.	-	.	gene_id "ENSG00000176978"; transcript_id "G8281.15";
chr9	PacBio	exon	137111690	137111754	.	-	.	gene_id "ENSG00000176978"; transcript_id "G8281.15";
chr9	PacBio	exon	137111873	137112029	.	-	.	gene_id "ENSG00000176978"; transcript_id "G8281.15";
chr9	PacBio	exon	137112112	137112805	.	-	.	gene_id "ENSG00000176978"; transcript_id "G8281.15";
chr9	PacBio	exon	137112953	137113496	.	-	.	gene_id "ENSG00000176978"; transcript_id "G8281.15";
chr9	PacBio	exon	137113865	137114028	.	-	.	gene_id "ENSG00000176978"; transcript_id "G8281.15";
chr9	PacBio	exon	137114243	137114382	.	-	.	gene_id "ENSG00000176978"; transcript_id "G8281.15";
chr9	PacBio	exon	137114463	137114576	.	-	.	gene_id "ENSG00000176978"; transcript_id "G8281.15";
chr9	PacBio	exon	137114647	137114738	.	-	.	gene_id "ENSG00000176978"; transcript_id "G8281.15";
chr9	PacBio	CDS	137110648	137110783	.	-	.	gene_id "ENSG00000176978"; transcript_id "G8281.15";
chr9	PacBio	CDS	137110880	137110950	.	-	.	gene_id "ENSG00000176978"; transcript_id "G8281.15";
chr9	PacBio	CDS	137111690	137111754	.	-	.	gene_id "ENSG00000176978"; transcript_id "G8281.15";
chr9	PacBio	CDS	137111873	137112029	.	-	.	gene_id "ENSG00000176978"; transcript_id "G8281.15";
chr9	PacBio	CDS	137112112	137112723	.	-	.	gene_id "ENSG00000176978"; transcript_id "G8281.15";
chr9	PacBio	transcript	137110546	137114741	.	-	.	gene_id "ENSG00000176978"; transcript_id "G8281.17";
chr9	PacBio	exon	137110546	137110783	.	-	.	gene_id "ENSG00000176978"; transcript_id "G8281.17";
chr9	PacBio	exon	137110880	137110950	.	-	.	gene_id "ENSG00000176978"; transcript_id "G8281.17";
chr9	PacBio	exon	137111690	137111754	.	-	.	gene_id "ENSG00000176978"; transcript_id "G8281.17";
chr9	PacBio	exon	137112112	137112805	.	-	.	gene_id "ENSG00000176978"; transcript_id "G8281.17";
chr9	PacBio	exon	137112953	137113119	.	-	.	gene_id "ENSG00000176978"; transcript_id "G8281.17";
chr9	PacBio	exon	137113206	137113496	.	-	.	gene_id "ENSG00000176978"; transcript_id "G8281.17";
chr9	PacBio	exon	137113865	137114028	.	-	.	gene_id "ENSG00000176978"; transcript_id "G8281.17";
chr9	PacBio	exon	137114243	137114378	.	-	.	gene_id "ENSG00000176978"; transcript_id "G8281.17";
chr9	PacBio	exon	137114463	137114576	.	-	.	gene_id "ENSG00000176978"; transcript_id "G8281.17";
chr9	PacBio	exon	137114647	137114741	.	-	.	gene_id "ENSG00000176978"; transcript_id "G8281.17";
chr9	PacBio	CDS	137110935	137110950	.	-	.	gene_id "ENSG00000176978"; transcript_id "G8281.17";
chr9	PacBio	CDS	137111690	137111754	.	-	.	gene_id "ENSG00000176978"; transcript_id "G8281.17";
chr9	PacBio	CDS	137112112	137112723	.	-	.	gene_id "ENSG00000176978"; transcript_id "G8281.17";
chr9	PacBio	transcript	137110546	137114746	.	-	.	gene_id "ENSG00000176978"; transcript_id "G8281.14";
chr9	PacBio	exon	137110546	137110783	.	-	.	gene_id "ENSG00000176978"; transcript_id "G8281.14";
chr9	PacBio	exon	137110880	137110950	.	-	.	gene_id "ENSG00000176978"; transcript_id "G8281.14";
chr9	PacBio	exon	137111690	137111754	.	-	.	gene_id "ENSG00000176978"; transcript_id "G8281.14";
chr9	PacBio	exon	137111873	137112029	.	-	.	gene_id "ENSG00000176978"; transcript_id "G8281.14";
chr9	PacBio	exon	137112112	137112230	.	-	.	gene_id "ENSG00000176978"; transcript_id "G8281.14";
chr9	PacBio	exon	137112745	137112805	.	-	.	gene_id "ENSG00000176978"; transcript_id "G8281.14";
chr9	PacBio	exon	137112953	137113119	.	-	.	gene_id "ENSG00000176978"; transcript_id "G8281.14";
chr9	PacBio	exon	137113361	137113496	.	-	.	gene_id "ENSG00000176978"; transcript_id "G8281.14";
chr9	PacBio	exon	137113865	137114028	.	-	.	gene_id "ENSG00000176978"; transcript_id "G8281.14";
chr9	PacBio	exon	137114243	137114382	.	-	.	gene_id "ENSG00000176978"; transcript_id "G8281.14";
chr9	PacBio	exon	137114463	137114746	.	-	.	gene_id "ENSG00000176978"; transcript_id "G8281.14";
chr9	PacBio	CDS	137110648	137110783	.	-	.	gene_id "ENSG00000176978"; transcript_id "G8281.14";
chr9	PacBio	CDS	137110880	137110950	.	-	.	gene_id "ENSG00000176978"; transcript_id "G8281.14";
chr9	PacBio	CDS	137111690	137111754	.	-	.	gene_id "ENSG00000176978"; transcript_id "G8281.14";
chr9	PacBio	CDS	137111873	137112029	.	-	.	gene_id "ENSG00000176978"; transcript_id "G8281.14";
chr9	PacBio	CDS	137112112	137112230	.	-	.	gene_id "ENSG00000176978"; transcript_id "G8281.14";
chr9	PacBio	CDS	137112745	137112805	.	-	.	gene_id "ENSG00000176978"; transcript_id "G8281.14";
chr9	PacBio	CDS	137112953	137113045	.	-	.	gene_id "ENSG00000176978"; transcript_id "G8281.14";
chr9	PacBio	transcript	137110546	137114747	.	-	.	gene_id "ENSG00000176978"; transcript_id "G8281.18";
chr9	PacBio	exon	137110546	137110783	.	-	.	gene_id "ENSG00000176978"; transcript_id "G8281.18";
chr9	PacBio	exon	137110880	137110950	.	-	.	gene_id "ENSG00000176978"; transcript_id "G8281.18";
chr9	PacBio	exon	137111690	137112805	.	-	.	gene_id "ENSG00000176978"; transcript_id "G8281.18";
chr9	PacBio	exon	137112953	137113119	.	-	.	gene_id "ENSG00000176978"; transcript_id "G8281.18";
chr9	PacBio	exon	137113206	137113287	.	-	.	gene_id "ENSG00000176978"; transcript_id "G8281.18";
chr9	PacBio	exon	137113361	137113496	.	-	.	gene_id "ENSG00000176978"; transcript_id "G8281.18";
chr9	PacBio	exon	137113865	137114028	.	-	.	gene_id "ENSG00000176978"; transcript_id "G8281.18";
chr9	PacBio	exon	137114243	137114378	.	-	.	gene_id "ENSG00000176978"; transcript_id "G8281.18";
chr9	PacBio	exon	137114463	137114747	.	-	.	gene_id "ENSG00000176978"; transcript_id "G8281.18";
chr9	PacBio	CDS	137112539	137112805	.	-	.	gene_id "ENSG00000176978"; transcript_id "G8281.18";
chr9	PacBio	CDS	137112953	137113119	.	-	.	gene_id "ENSG00000176978"; transcript_id "G8281.18";
chr9	PacBio	CDS	137113206	137113287	.	-	.	gene_id "ENSG00000176978"; transcript_id "G8281.18";
chr9	PacBio	CDS	137113361	137113496	.	-	.	gene_id "ENSG00000176978"; transcript_id "G8281.18";
chr9	PacBio	CDS	137113865	137114028	.	-	.	gene_id "ENSG00000176978"; transcript_id "G8281.18";
chr9	PacBio	CDS	137114243	137114378	.	-	.	gene_id "ENSG00000176978"; transcript_id "G8281.18";
chr9	PacBio	CDS	137114463	137114713	.	-	.	gene_id "ENSG00000176978"; transcript_id "G8281.18";
chr9	PacBio	transcript	137110547	137114731	.	-	.	gene_id "ENSG00000176978"; transcript_id "G8281.21";
chr9	PacBio	exon	137110547	137110783	.	-	.	gene_id "ENSG00000176978"; transcript_id "G8281.21";
chr9	PacBio	exon	137110880	137110950	.	-	.	gene_id "ENSG00000176978"; transcript_id "G8281.21";
chr9	PacBio	exon	137111690	137111754	.	-	.	gene_id "ENSG00000176978"; transcript_id "G8281.21";
chr9	PacBio	exon	137111873	137112029	.	-	.	gene_id "ENSG00000176978"; transcript_id "G8281.21";
chr9	PacBio	exon	137112112	137113119	.	-	.	gene_id "ENSG00000176978"; transcript_id "G8281.21";
chr9	PacBio	exon	137113206	137114028	.	-	.	gene_id "ENSG00000176978"; transcript_id "G8281.21";
chr9	PacBio	exon	137114243	137114382	.	-	.	gene_id "ENSG00000176978"; transcript_id "G8281.21";
chr9	PacBio	exon	137114463	137114576	.	-	.	gene_id "ENSG00000176978"; transcript_id "G8281.21";
chr9	PacBio	exon	137114647	137114731	.	-	.	gene_id "ENSG00000176978"; transcript_id "G8281.21";
chr9	PacBio	CDS	137110648	137110783	.	-	.	gene_id "ENSG00000176978"; transcript_id "G8281.21";
chr9	PacBio	CDS	137110880	137110950	.	-	.	gene_id "ENSG00000176978"; transcript_id "G8281.21";
chr9	PacBio	CDS	137111690	137111754	.	-	.	gene_id "ENSG00000176978"; transcript_id "G8281.21";
chr9	PacBio	CDS	137111873	137112029	.	-	.	gene_id "ENSG00000176978"; transcript_id "G8281.21";
chr9	PacBio	CDS	137112112	137112723	.	-	.	gene_id "ENSG00000176978"; transcript_id "G8281.21";
chr9	PacBio	transcript	137110547	137114733	.	-	.	gene_id "ENSG00000176978"; transcript_id "G8281.20";
chr9	PacBio	exon	137110547	137110783	.	-	.	gene_id "ENSG00000176978"; transcript_id "G8281.20";
chr9	PacBio	exon	137110880	137110950	.	-	.	gene_id "ENSG00000176978"; transcript_id "G8281.20";
chr9	PacBio	exon	137111690	137111754	.	-	.	gene_id "ENSG00000176978"; transcript_id "G8281.20";
chr9	PacBio	exon	137111873	137112029	.	-	.	gene_id "ENSG00000176978"; transcript_id "G8281.20";
chr9	PacBio	exon	137112112	137112805	.	-	.	gene_id "ENSG00000176978"; transcript_id "G8281.20";
chr9	PacBio	exon	137112953	137113119	.	-	.	gene_id "ENSG00000176978"; transcript_id "G8281.20";
chr9	PacBio	exon	137113361	137113496	.	-	.	gene_id "ENSG00000176978"; transcript_id "G8281.20";
chr9	PacBio	exon	137113865	137114028	.	-	.	gene_id "ENSG00000176978"; transcript_id "G8281.20";
chr9	PacBio	exon	137114243	137114382	.	-	.	gene_id "ENSG00000176978"; transcript_id "G8281.20";
chr9	PacBio	exon	137114463	137114733	.	-	.	gene_id "ENSG00000176978"; transcript_id "G8281.20";
chr9	PacBio	CDS	137110648	137110783	.	-	.	gene_id "ENSG00000176978"; transcript_id "G8281.20";
chr9	PacBio	CDS	137110880	137110950	.	-	.	gene_id "ENSG00000176978"; transcript_id "G8281.20";
chr9	PacBio	CDS	137111690	137111754	.	-	.	gene_id "ENSG00000176978"; transcript_id "G8281.20";
chr9	PacBio	CDS	137111873	137112029	.	-	.	gene_id "ENSG00000176978"; transcript_id "G8281.20";
chr9	PacBio	CDS	137112112	137112723	.	-	.	gene_id "ENSG00000176978"; transcript_id "G8281.20";
chr9	PacBio	transcript	137110547	137114744	.	-	.	gene_id "ENSG00000176978"; transcript_id "G8281.19";
chr9	PacBio	exon	137110547	137110783	.	-	.	gene_id "ENSG00000176978"; transcript_id "G8281.19";
chr9	PacBio	exon	137110880	137110950	.	-	.	gene_id "ENSG00000176978"; transcript_id "G8281.19";
chr9	PacBio	exon	137111690	137111754	.	-	.	gene_id "ENSG00000176978"; transcript_id "G8281.19";
chr9	PacBio	exon	137111873	137112029	.	-	.	gene_id "ENSG00000176978"; transcript_id "G8281.19";
chr9	PacBio	exon	137112112	137112230	.	-	.	gene_id "ENSG00000176978"; transcript_id "G8281.19";
chr9	PacBio	exon	137112525	137112805	.	-	.	gene_id "ENSG00000176978"; transcript_id "G8281.19";
chr9	PacBio	exon	137112953	137113119	.	-	.	gene_id "ENSG00000176978"; transcript_id "G8281.19";
chr9	PacBio	exon	137113206	137113287	.	-	.	gene_id "ENSG00000176978"; transcript_id "G8281.19";
chr9	PacBio	exon	137113361	137113496	.	-	.	gene_id "ENSG00000176978"; transcript_id "G8281.19";
chr9	PacBio	exon	137113865	137114028	.	-	.	gene_id "ENSG00000176978"; transcript_id "G8281.19";
chr9	PacBio	exon	137114243	137114378	.	-	.	gene_id "ENSG00000176978"; transcript_id "G8281.19";
chr9	PacBio	exon	137114463	137114576	.	-	.	gene_id "ENSG00000176978"; transcript_id "G8281.19";
chr9	PacBio	exon	137114647	137114744	.	-	.	gene_id "ENSG00000176978"; transcript_id "G8281.19";
chr9	PacBio	CDS	137112539	137112805	.	-	.	gene_id "ENSG00000176978"; transcript_id "G8281.19";
chr9	PacBio	CDS	137112953	137113119	.	-	.	gene_id "ENSG00000176978"; transcript_id "G8281.19";
chr9	PacBio	CDS	137113206	137113287	.	-	.	gene_id "ENSG00000176978"; transcript_id "G8281.19";
chr9	PacBio	CDS	137113361	137113486	.	-	.	gene_id "ENSG00000176978"; transcript_id "G8281.19";
chr9	PacBio	transcript	137110548	137114717	.	-	.	gene_id "ENSG00000176978"; transcript_id "G8281.24";
chr9	PacBio	exon	137110548	137110783	.	-	.	gene_id "ENSG00000176978"; transcript_id "G8281.24";
chr9	PacBio	exon	137110880	137110950	.	-	.	gene_id "ENSG00000176978"; transcript_id "G8281.24";
chr9	PacBio	exon	137111690	137112805	.	-	.	gene_id "ENSG00000176978"; transcript_id "G8281.24";
chr9	PacBio	exon	137112953	137113119	.	-	.	gene_id "ENSG00000176978"; transcript_id "G8281.24";
chr9	PacBio	exon	137113206	137114028	.	-	.	gene_id "ENSG00000176978"; transcript_id "G8281.24";
chr9	PacBio	exon	137114243	137114382	.	-	.	gene_id "ENSG00000176978"; transcript_id "G8281.24";
chr9	PacBio	exon	137114463	137114717	.	-	.	gene_id "ENSG00000176978"; transcript_id "G8281.24";
chr9	PacBio	CDS	137111956	137112723	.	-	.	gene_id "ENSG00000176978"; transcript_id "G8281.24";
chr9	PacBio	transcript	137110548	137114744	.	-	.	gene_id "ENSG00000176978"; transcript_id "G8281.23";
chr9	PacBio	exon	137110548	137110783	.	-	.	gene_id "ENSG00000176978"; transcript_id "G8281.23";
chr9	PacBio	exon	137110880	137110950	.	-	.	gene_id "ENSG00000176978"; transcript_id "G8281.23";
chr9	PacBio	exon	137111690	137111754	.	-	.	gene_id "ENSG00000176978"; transcript_id "G8281.23";
chr9	PacBio	exon	137111941	137112029	.	-	.	gene_id "ENSG00000176978"; transcript_id "G8281.23";
chr9	PacBio	exon	137112112	137112805	.	-	.	gene_id "ENSG00000176978"; transcript_id "G8281.23";
chr9	PacBio	exon	137112953	137113119	.	-	.	gene_id "ENSG00000176978"; transcript_id "G8281.23";
chr9	PacBio	exon	137113361	137113496	.	-	.	gene_id "ENSG00000176978"; transcript_id "G8281.23";
chr9	PacBio	exon	137113865	137114028	.	-	.	gene_id "ENSG00000176978"; transcript_id "G8281.23";
chr9	PacBio	exon	137114243	137114576	.	-	.	gene_id "ENSG00000176978"; transcript_id "G8281.23";
chr9	PacBio	exon	137114647	137114744	.	-	.	gene_id "ENSG00000176978"; transcript_id "G8281.23";
chr9	PacBio	CDS	137110748	137110783	.	-	.	gene_id "ENSG00000176978"; transcript_id "G8281.23";
chr9	PacBio	CDS	137110880	137110950	.	-	.	gene_id "ENSG00000176978"; transcript_id "G8281.23";
chr9	PacBio	CDS	137111690	137111754	.	-	.	gene_id "ENSG00000176978"; transcript_id "G8281.23";
chr9	PacBio	CDS	137111941	137112029	.	-	.	gene_id "ENSG00000176978"; transcript_id "G8281.23";
chr9	PacBio	CDS	137112112	137112723	.	-	.	gene_id "ENSG00000176978"; transcript_id "G8281.23";
chr9	PacBio	transcript	137110548	137114755	.	-	.	gene_id "ENSG00000176978"; transcript_id "G8281.22";
chr9	PacBio	exon	137110548	137110783	.	-	.	gene_id "ENSG00000176978"; transcript_id "G8281.22";
chr9	PacBio	exon	137110880	137110950	.	-	.	gene_id "ENSG00000176978"; transcript_id "G8281.22";
chr9	PacBio	exon	137111690	137111754	.	-	.	gene_id "ENSG00000176978"; transcript_id "G8281.22";
chr9	PacBio	exon	137111873	137112029	.	-	.	gene_id "ENSG00000176978"; transcript_id "G8281.22";
chr9	PacBio	exon	137112112	137112230	.	-	.	gene_id "ENSG00000176978"; transcript_id "G8281.22";
chr9	PacBio	exon	137112745	137112805	.	-	.	gene_id "ENSG00000176978"; transcript_id "G8281.22";
chr9	PacBio	exon	137112953	137113119	.	-	.	gene_id "ENSG00000176978"; transcript_id "G8281.22";
chr9	PacBio	exon	137113206	137113287	.	-	.	gene_id "ENSG00000176978"; transcript_id "G8281.22";
chr9	PacBio	exon	137113361	137113496	.	-	.	gene_id "ENSG00000176978"; transcript_id "G8281.22";
chr9	PacBio	exon	137113865	137114028	.	-	.	gene_id "ENSG00000176978"; transcript_id "G8281.22";
chr9	PacBio	exon	137114243	137114755	.	-	.	gene_id "ENSG00000176978"; transcript_id "G8281.22";
chr9	PacBio	CDS	137110648	137110783	.	-	.	gene_id "ENSG00000176978"; transcript_id "G8281.22";
chr9	PacBio	CDS	137110880	137110950	.	-	.	gene_id "ENSG00000176978"; transcript_id "G8281.22";
chr9	PacBio	CDS	137111690	137111754	.	-	.	gene_id "ENSG00000176978"; transcript_id "G8281.22";
chr9	PacBio	CDS	137111873	137112029	.	-	.	gene_id "ENSG00000176978"; transcript_id "G8281.22";
chr9	PacBio	CDS	137112112	137112230	.	-	.	gene_id "ENSG00000176978"; transcript_id "G8281.22";
chr9	PacBio	CDS	137112745	137112805	.	-	.	gene_id "ENSG00000176978"; transcript_id "G8281.22";
chr9	PacBio	CDS	137112953	137113119	.	-	.	gene_id "ENSG00000176978"; transcript_id "G8281.22";
chr9	PacBio	CDS	137113206	137113287	.	-	.	gene_id "ENSG00000176978"; transcript_id "G8281.22";
chr9	PacBio	CDS	137113361	137113486	.	-	.	gene_id "ENSG00000176978"; transcript_id "G8281.22";
chr9	PacBio	transcript	137174784	137188557	.	-	.	gene_id "ENSG00000176248"; transcript_id "G8282.1";
chr9	PacBio	exon	137174784	137175154	.	-	.	gene_id "ENSG00000176248"; transcript_id "G8282.1";
chr9	PacBio	exon	137175237	137175472	.	-	.	gene_id "ENSG00000176248"; transcript_id "G8282.1";
chr9	PacBio	exon	137175708	137175837	.	-	.	gene_id "ENSG00000176248"; transcript_id "G8282.1";
chr9	PacBio	exon	137180181	137180384	.	-	.	gene_id "ENSG00000176248"; transcript_id "G8282.1";
chr9	PacBio	exon	137180452	137180527	.	-	.	gene_id "ENSG00000176248"; transcript_id "G8282.1";
chr9	PacBio	exon	137180788	137180929	.	-	.	gene_id "ENSG00000176248"; transcript_id "G8282.1";
chr9	PacBio	exon	137181681	137181862	.	-	.	gene_id "ENSG00000176248"; transcript_id "G8282.1";
chr9	PacBio	exon	137183125	137183242	.	-	.	gene_id "ENSG00000176248"; transcript_id "G8282.1";
chr9	PacBio	exon	137183672	137183791	.	-	.	gene_id "ENSG00000176248"; transcript_id "G8282.1";
chr9	PacBio	exon	137184913	137185087	.	-	.	gene_id "ENSG00000176248"; transcript_id "G8282.1";
chr9	PacBio	exon	137185177	137186356	.	-	.	gene_id "ENSG00000176248"; transcript_id "G8282.1";
chr9	PacBio	exon	137187481	137188103	.	-	.	gene_id "ENSG00000176248"; transcript_id "G8282.1";
chr9	PacBio	exon	137188416	137188557	.	-	.	gene_id "ENSG00000176248"; transcript_id "G8282.1";
chr9	PacBio	CDS	137174942	137175154	.	-	.	gene_id "ENSG00000176248"; transcript_id "G8282.1";
chr9	PacBio	CDS	137175237	137175472	.	-	.	gene_id "ENSG00000176248"; transcript_id "G8282.1";
chr9	PacBio	CDS	137175708	137175837	.	-	.	gene_id "ENSG00000176248"; transcript_id "G8282.1";
chr9	PacBio	CDS	137180181	137180384	.	-	.	gene_id "ENSG00000176248"; transcript_id "G8282.1";
chr9	PacBio	CDS	137180452	137180527	.	-	.	gene_id "ENSG00000176248"; transcript_id "G8282.1";
chr9	PacBio	CDS	137180788	137180929	.	-	.	gene_id "ENSG00000176248"; transcript_id "G8282.1";
chr9	PacBio	CDS	137181681	137181862	.	-	.	gene_id "ENSG00000176248"; transcript_id "G8282.1";
chr9	PacBio	CDS	137183125	137183242	.	-	.	gene_id "ENSG00000176248"; transcript_id "G8282.1";
chr9	PacBio	CDS	137183672	137183791	.	-	.	gene_id "ENSG00000176248"; transcript_id "G8282.1";
chr9	PacBio	CDS	137184913	137185087	.	-	.	gene_id "ENSG00000176248"; transcript_id "G8282.1";
chr9	PacBio	CDS	137185177	137185236	.	-	.	gene_id "ENSG00000176248"; transcript_id "G8282.1";
chr9	PacBio	transcript	137174784	137188573	.	-	.	gene_id "ENSG00000176248"; transcript_id "G8282.5";
chr9	PacBio	exon	137174784	137175154	.	-	.	gene_id "ENSG00000176248"; transcript_id "G8282.5";
chr9	PacBio	exon	137175237	137175837	.	-	.	gene_id "ENSG00000176248"; transcript_id "G8282.5";
chr9	PacBio	exon	137180181	137180384	.	-	.	gene_id "ENSG00000176248"; transcript_id "G8282.5";
chr9	PacBio	exon	137180452	137180527	.	-	.	gene_id "ENSG00000176248"; transcript_id "G8282.5";
chr9	PacBio	exon	137180788	137180929	.	-	.	gene_id "ENSG00000176248"; transcript_id "G8282.5";
chr9	PacBio	exon	137181681	137181862	.	-	.	gene_id "ENSG00000176248"; transcript_id "G8282.5";
chr9	PacBio	exon	137183125	137183242	.	-	.	gene_id "ENSG00000176248"; transcript_id "G8282.5";
chr9	PacBio	exon	137183672	137185087	.	-	.	gene_id "ENSG00000176248"; transcript_id "G8282.5";
chr9	PacBio	exon	137186224	137186356	.	-	.	gene_id "ENSG00000176248"; transcript_id "G8282.5";
chr9	PacBio	exon	137187481	137188103	.	-	.	gene_id "ENSG00000176248"; transcript_id "G8282.5";
chr9	PacBio	exon	137188416	137188573	.	-	.	gene_id "ENSG00000176248"; transcript_id "G8282.5";
chr9	PacBio	CDS	137175688	137175837	.	-	.	gene_id "ENSG00000176248"; transcript_id "G8282.5";
chr9	PacBio	CDS	137180181	137180384	.	-	.	gene_id "ENSG00000176248"; transcript_id "G8282.5";
chr9	PacBio	CDS	137180452	137180527	.	-	.	gene_id "ENSG00000176248"; transcript_id "G8282.5";
chr9	PacBio	CDS	137180788	137180929	.	-	.	gene_id "ENSG00000176248"; transcript_id "G8282.5";
chr9	PacBio	CDS	137181681	137181862	.	-	.	gene_id "ENSG00000176248"; transcript_id "G8282.5";
chr9	PacBio	CDS	137183125	137183171	.	-	.	gene_id "ENSG00000176248"; transcript_id "G8282.5";
chr9	PacBio	transcript	137174784	137188575	.	-	.	gene_id "ENSG00000176248"; transcript_id "G8282.4";
chr9	PacBio	exon	137174784	137175154	.	-	.	gene_id "ENSG00000176248"; transcript_id "G8282.4";
chr9	PacBio	exon	137175237	137175472	.	-	.	gene_id "ENSG00000176248"; transcript_id "G8282.4";
chr9	PacBio	exon	137175708	137175837	.	-	.	gene_id "ENSG00000176248"; transcript_id "G8282.4";
chr9	PacBio	exon	137180181	137180384	.	-	.	gene_id "ENSG00000176248"; transcript_id "G8282.4";
chr9	PacBio	exon	137180452	137180527	.	-	.	gene_id "ENSG00000176248"; transcript_id "G8282.4";
chr9	PacBio	exon	137180788	137180929	.	-	.	gene_id "ENSG00000176248"; transcript_id "G8282.4";
chr9	PacBio	exon	137181681	137181862	.	-	.	gene_id "ENSG00000176248"; transcript_id "G8282.4";
chr9	PacBio	exon	137183125	137183242	.	-	.	gene_id "ENSG00000176248"; transcript_id "G8282.4";
chr9	PacBio	exon	137183672	137183791	.	-	.	gene_id "ENSG00000176248"; transcript_id "G8282.4";
chr9	PacBio	exon	137184913	137185087	.	-	.	gene_id "ENSG00000176248"; transcript_id "G8282.4";
chr9	PacBio	exon	137186224	137188103	.	-	.	gene_id "ENSG00000176248"; transcript_id "G8282.4";
chr9	PacBio	exon	137188416	137188575	.	-	.	gene_id "ENSG00000176248"; transcript_id "G8282.4";
chr9	PacBio	CDS	137174942	137175154	.	-	.	gene_id "ENSG00000176248"; transcript_id "G8282.4";
chr9	PacBio	CDS	137175237	137175472	.	-	.	gene_id "ENSG00000176248"; transcript_id "G8282.4";
chr9	PacBio	CDS	137175708	137175837	.	-	.	gene_id "ENSG00000176248"; transcript_id "G8282.4";
chr9	PacBio	CDS	137180181	137180384	.	-	.	gene_id "ENSG00000176248"; transcript_id "G8282.4";
chr9	PacBio	CDS	137180452	137180527	.	-	.	gene_id "ENSG00000176248"; transcript_id "G8282.4";
chr9	PacBio	CDS	137180788	137180929	.	-	.	gene_id "ENSG00000176248"; transcript_id "G8282.4";
chr9	PacBio	CDS	137181681	137181862	.	-	.	gene_id "ENSG00000176248"; transcript_id "G8282.4";
chr9	PacBio	CDS	137183125	137183242	.	-	.	gene_id "ENSG00000176248"; transcript_id "G8282.4";
chr9	PacBio	CDS	137183672	137183791	.	-	.	gene_id "ENSG00000176248"; transcript_id "G8282.4";
chr9	PacBio	CDS	137184913	137185087	.	-	.	gene_id "ENSG00000176248"; transcript_id "G8282.4";
chr9	PacBio	CDS	137186224	137186454	.	-	.	gene_id "ENSG00000176248"; transcript_id "G8282.4";
chr9	PacBio	transcript	137174784	137188585	.	-	.	gene_id "ENSG00000176248"; transcript_id "G8282.2";
chr9	PacBio	exon	137174784	137175154	.	-	.	gene_id "ENSG00000176248"; transcript_id "G8282.2";
chr9	PacBio	exon	137175237	137175472	.	-	.	gene_id "ENSG00000176248"; transcript_id "G8282.2";
chr9	PacBio	exon	137175708	137175837	.	-	.	gene_id "ENSG00000176248"; transcript_id "G8282.2";
chr9	PacBio	exon	137180181	137180384	.	-	.	gene_id "ENSG00000176248"; transcript_id "G8282.2";
chr9	PacBio	exon	137180452	137180527	.	-	.	gene_id "ENSG00000176248"; transcript_id "G8282.2";
chr9	PacBio	exon	137180788	137180929	.	-	.	gene_id "ENSG00000176248"; transcript_id "G8282.2";
chr9	PacBio	exon	137181681	137181862	.	-	.	gene_id "ENSG00000176248"; transcript_id "G8282.2";
chr9	PacBio	exon	137183125	137183242	.	-	.	gene_id "ENSG00000176248"; transcript_id "G8282.2";
chr9	PacBio	exon	137183672	137183791	.	-	.	gene_id "ENSG00000176248"; transcript_id "G8282.2";
chr9	PacBio	exon	137184913	137185087	.	-	.	gene_id "ENSG00000176248"; transcript_id "G8282.2";
chr9	PacBio	exon	137185177	137188103	.	-	.	gene_id "ENSG00000176248"; transcript_id "G8282.2";
chr9	PacBio	exon	137188416	137188585	.	-	.	gene_id "ENSG00000176248"; transcript_id "G8282.2";
chr9	PacBio	CDS	137174942	137175154	.	-	.	gene_id "ENSG00000176248"; transcript_id "G8282.2";
chr9	PacBio	CDS	137175237	137175472	.	-	.	gene_id "ENSG00000176248"; transcript_id "G8282.2";
chr9	PacBio	CDS	137175708	137175837	.	-	.	gene_id "ENSG00000176248"; transcript_id "G8282.2";
chr9	PacBio	CDS	137180181	137180384	.	-	.	gene_id "ENSG00000176248"; transcript_id "G8282.2";
chr9	PacBio	CDS	137180452	137180527	.	-	.	gene_id "ENSG00000176248"; transcript_id "G8282.2";
chr9	PacBio	CDS	137180788	137180929	.	-	.	gene_id "ENSG00000176248"; transcript_id "G8282.2";
chr9	PacBio	CDS	137181681	137181862	.	-	.	gene_id "ENSG00000176248"; transcript_id "G8282.2";
chr9	PacBio	CDS	137183125	137183242	.	-	.	gene_id "ENSG00000176248"; transcript_id "G8282.2";
chr9	PacBio	CDS	137183672	137183791	.	-	.	gene_id "ENSG00000176248"; transcript_id "G8282.2";
chr9	PacBio	CDS	137184913	137185087	.	-	.	gene_id "ENSG00000176248"; transcript_id "G8282.2";
chr9	PacBio	CDS	137185177	137185236	.	-	.	gene_id "ENSG00000176248"; transcript_id "G8282.2";
chr9	PacBio	transcript	137174784	137188952	.	-	.	gene_id "ENSG00000176248"; transcript_id "G8282.3";
chr9	PacBio	exon	137174784	137175154	.	-	.	gene_id "ENSG00000176248"; transcript_id "G8282.3";
chr9	PacBio	exon	137175237	137175472	.	-	.	gene_id "ENSG00000176248"; transcript_id "G8282.3";
chr9	PacBio	exon	137175708	137175837	.	-	.	gene_id "ENSG00000176248"; transcript_id "G8282.3";
chr9	PacBio	exon	137180181	137180384	.	-	.	gene_id "ENSG00000176248"; transcript_id "G8282.3";
chr9	PacBio	exon	137180452	137180527	.	-	.	gene_id "ENSG00000176248"; transcript_id "G8282.3";
chr9	PacBio	exon	137180788	137180929	.	-	.	gene_id "ENSG00000176248"; transcript_id "G8282.3";
chr9	PacBio	exon	137181681	137181862	.	-	.	gene_id "ENSG00000176248"; transcript_id "G8282.3";
chr9	PacBio	exon	137183125	137183242	.	-	.	gene_id "ENSG00000176248"; transcript_id "G8282.3";
chr9	PacBio	exon	137183672	137183791	.	-	.	gene_id "ENSG00000176248"; transcript_id "G8282.3";
chr9	PacBio	exon	137184913	137185087	.	-	.	gene_id "ENSG00000176248"; transcript_id "G8282.3";
chr9	PacBio	exon	137186224	137186356	.	-	.	gene_id "ENSG00000176248"; transcript_id "G8282.3";
chr9	PacBio	exon	137187481	137188103	.	-	.	gene_id "ENSG00000176248"; transcript_id "G8282.3";
chr9	PacBio	exon	137188416	137188952	.	-	.	gene_id "ENSG00000176248"; transcript_id "G8282.3";
chr9	PacBio	CDS	137174942	137175154	.	-	.	gene_id "ENSG00000176248"; transcript_id "G8282.3";
chr9	PacBio	CDS	137175237	137175472	.	-	.	gene_id "ENSG00000176248"; transcript_id "G8282.3";
chr9	PacBio	CDS	137175708	137175837	.	-	.	gene_id "ENSG00000176248"; transcript_id "G8282.3";
chr9	PacBio	CDS	137180181	137180384	.	-	.	gene_id "ENSG00000176248"; transcript_id "G8282.3";
chr9	PacBio	CDS	137180452	137180527	.	-	.	gene_id "ENSG00000176248"; transcript_id "G8282.3";
chr9	PacBio	CDS	137180788	137180929	.	-	.	gene_id "ENSG00000176248"; transcript_id "G8282.3";
chr9	PacBio	CDS	137181681	137181862	.	-	.	gene_id "ENSG00000176248"; transcript_id "G8282.3";
chr9	PacBio	CDS	137183125	137183242	.	-	.	gene_id "ENSG00000176248"; transcript_id "G8282.3";
chr9	PacBio	CDS	137183672	137183791	.	-	.	gene_id "ENSG00000176248"; transcript_id "G8282.3";
chr9	PacBio	CDS	137184913	137185087	.	-	.	gene_id "ENSG00000176248"; transcript_id "G8282.3";
chr9	PacBio	CDS	137186224	137186356	.	-	.	gene_id "ENSG00000176248"; transcript_id "G8282.3";
chr9	PacBio	CDS	137187481	137188103	.	-	.	gene_id "ENSG00000176248"; transcript_id "G8282.3";
chr9	PacBio	CDS	137188416	137188532	.	-	.	gene_id "ENSG00000176248"; transcript_id "G8282.3";
chr9	PacBio	transcript	137174786	137188558	.	-	.	gene_id "ENSG00000176248"; transcript_id "G8282.6";
chr9	PacBio	exon	137174786	137175472	.	-	.	gene_id "ENSG00000176248"; transcript_id "G8282.6";
chr9	PacBio	exon	137175708	137175837	.	-	.	gene_id "ENSG00000176248"; transcript_id "G8282.6";
chr9	PacBio	exon	137180181	137180384	.	-	.	gene_id "ENSG00000176248"; transcript_id "G8282.6";
chr9	PacBio	exon	137180452	137180527	.	-	.	gene_id "ENSG00000176248"; transcript_id "G8282.6";
chr9	PacBio	exon	137180788	137180929	.	-	.	gene_id "ENSG00000176248"; transcript_id "G8282.6";
chr9	PacBio	exon	137181681	137181862	.	-	.	gene_id "ENSG00000176248"; transcript_id "G8282.6";
chr9	PacBio	exon	137183125	137183242	.	-	.	gene_id "ENSG00000176248"; transcript_id "G8282.6";
chr9	PacBio	exon	137183672	137183791	.	-	.	gene_id "ENSG00000176248"; transcript_id "G8282.6";
chr9	PacBio	exon	137184913	137185087	.	-	.	gene_id "ENSG00000176248"; transcript_id "G8282.6";
chr9	PacBio	exon	137186224	137186356	.	-	.	gene_id "ENSG00000176248"; transcript_id "G8282.6";
chr9	PacBio	exon	137187481	137188103	.	-	.	gene_id "ENSG00000176248"; transcript_id "G8282.6";
chr9	PacBio	exon	137188416	137188558	.	-	.	gene_id "ENSG00000176248"; transcript_id "G8282.6";
chr9	PacBio	CDS	137175039	137175472	.	-	.	gene_id "ENSG00000176248"; transcript_id "G8282.6";
chr9	PacBio	CDS	137175708	137175837	.	-	.	gene_id "ENSG00000176248"; transcript_id "G8282.6";
chr9	PacBio	CDS	137180181	137180384	.	-	.	gene_id "ENSG00000176248"; transcript_id "G8282.6";
chr9	PacBio	CDS	137180452	137180527	.	-	.	gene_id "ENSG00000176248"; transcript_id "G8282.6";
chr9	PacBio	CDS	137180788	137180929	.	-	.	gene_id "ENSG00000176248"; transcript_id "G8282.6";
chr9	PacBio	CDS	137181681	137181862	.	-	.	gene_id "ENSG00000176248"; transcript_id "G8282.6";
chr9	PacBio	CDS	137183125	137183242	.	-	.	gene_id "ENSG00000176248"; transcript_id "G8282.6";
chr9	PacBio	CDS	137183672	137183791	.	-	.	gene_id "ENSG00000176248"; transcript_id "G8282.6";
chr9	PacBio	CDS	137184913	137185087	.	-	.	gene_id "ENSG00000176248"; transcript_id "G8282.6";
chr9	PacBio	CDS	137186224	137186356	.	-	.	gene_id "ENSG00000176248"; transcript_id "G8282.6";
chr9	PacBio	CDS	137187481	137188103	.	-	.	gene_id "ENSG00000176248"; transcript_id "G8282.6";
chr9	PacBio	CDS	137188416	137188532	.	-	.	gene_id "ENSG00000176248"; transcript_id "G8282.6";
chr9	PacBio	transcript	137174789	137188572	.	-	.	gene_id "ENSG00000176248"; transcript_id "G8282.7";
chr9	PacBio	exon	137174789	137175154	.	-	.	gene_id "ENSG00000176248"; transcript_id "G8282.7";
chr9	PacBio	exon	137175237	137175472	.	-	.	gene_id "ENSG00000176248"; transcript_id "G8282.7";
chr9	PacBio	exon	137175708	137175837	.	-	.	gene_id "ENSG00000176248"; transcript_id "G8282.7";
chr9	PacBio	exon	137180181	137180384	.	-	.	gene_id "ENSG00000176248"; transcript_id "G8282.7";
chr9	PacBio	exon	137180452	137180527	.	-	.	gene_id "ENSG00000176248"; transcript_id "G8282.7";
chr9	PacBio	exon	137180788	137180929	.	-	.	gene_id "ENSG00000176248"; transcript_id "G8282.7";
chr9	PacBio	exon	137181681	137181862	.	-	.	gene_id "ENSG00000176248"; transcript_id "G8282.7";
chr9	PacBio	exon	137182602	137182855	.	-	.	gene_id "ENSG00000176248"; transcript_id "G8282.7";
chr9	PacBio	exon	137183125	137183242	.	-	.	gene_id "ENSG00000176248"; transcript_id "G8282.7";
chr9	PacBio	exon	137183672	137183791	.	-	.	gene_id "ENSG00000176248"; transcript_id "G8282.7";
chr9	PacBio	exon	137184913	137185087	.	-	.	gene_id "ENSG00000176248"; transcript_id "G8282.7";
chr9	PacBio	exon	137186224	137186356	.	-	.	gene_id "ENSG00000176248"; transcript_id "G8282.7";
chr9	PacBio	exon	137187481	137188103	.	-	.	gene_id "ENSG00000176248"; transcript_id "G8282.7";
chr9	PacBio	exon	137188416	137188572	.	-	.	gene_id "ENSG00000176248"; transcript_id "G8282.7";
chr9	PacBio	CDS	137181822	137181862	.	-	.	gene_id "ENSG00000176248"; transcript_id "G8282.7";
chr9	PacBio	CDS	137182602	137182855	.	-	.	gene_id "ENSG00000176248"; transcript_id "G8282.7";
chr9	PacBio	CDS	137183125	137183242	.	-	.	gene_id "ENSG00000176248"; transcript_id "G8282.7";
chr9	PacBio	CDS	137183672	137183791	.	-	.	gene_id "ENSG00000176248"; transcript_id "G8282.7";
chr9	PacBio	CDS	137184913	137185087	.	-	.	gene_id "ENSG00000176248"; transcript_id "G8282.7";
chr9	PacBio	CDS	137186224	137186356	.	-	.	gene_id "ENSG00000176248"; transcript_id "G8282.7";
chr9	PacBio	CDS	137187481	137188103	.	-	.	gene_id "ENSG00000176248"; transcript_id "G8282.7";
chr9	PacBio	CDS	137188416	137188532	.	-	.	gene_id "ENSG00000176248"; transcript_id "G8282.7";
chr9	PacBio	transcript	137188628	137190370	.	+	.	gene_id "ENSG00000176101"; transcript_id "G8283.1";
chr9	PacBio	exon	137188628	137189265	.	+	.	gene_id "ENSG00000176101"; transcript_id "G8283.1";
chr9	PacBio	exon	137189807	137190370	.	+	.	gene_id "ENSG00000176101"; transcript_id "G8283.1";
chr9	PacBio	CDS	137188727	137188978	.	+	.	gene_id "ENSG00000176101"; transcript_id "G8283.1";
chr9	PacBio	transcript	137188652	137190370	.	+	.	gene_id "ENSG00000176101"; transcript_id "G8283.2";
chr9	PacBio	exon	137188652	137188778	.	+	.	gene_id "ENSG00000176101"; transcript_id "G8283.2";
chr9	PacBio	exon	137189066	137189265	.	+	.	gene_id "ENSG00000176101"; transcript_id "G8283.2";
chr9	PacBio	exon	137189807	137190370	.	+	.	gene_id "ENSG00000176101"; transcript_id "G8283.2";
chr9	PacBio	CDS	137188727	137188778	.	+	.	gene_id "ENSG00000176101"; transcript_id "G8283.2";
chr9	PacBio	CDS	137189066	137189265	.	+	.	gene_id "ENSG00000176101"; transcript_id "G8283.2";
chr9	PacBio	CDS	137189807	137189914	.	+	.	gene_id "ENSG00000176101"; transcript_id "G8283.2";
chr9	PacBio	transcript	137188666	137190370	.	+	.	gene_id "ENSG00000176101"; transcript_id "G8283.3";
chr9	PacBio	exon	137188666	137189151	.	+	.	gene_id "ENSG00000176101"; transcript_id "G8283.3";
chr9	PacBio	exon	137189807	137190370	.	+	.	gene_id "ENSG00000176101"; transcript_id "G8283.3";
chr9	PacBio	CDS	137188727	137188978	.	+	.	gene_id "ENSG00000176101"; transcript_id "G8283.3";
chr9	PacBio	transcript	137188666	137190370	.	+	.	gene_id "ENSG00000176101"; transcript_id "G8283.4";
chr9	PacBio	exon	137188666	137190370	.	+	.	gene_id "ENSG00000176101"; transcript_id "G8283.4";
chr9	PacBio	CDS	137188727	137188978	.	+	.	gene_id "ENSG00000176101"; transcript_id "G8283.4";
chr9	PacBio	transcript	137191618	137199548	.	-	.	gene_id "ENSG00000176058"; transcript_id "G8284.1";
chr9	PacBio	exon	137191618	137192174	.	-	.	gene_id "ENSG00000176058"; transcript_id "G8284.1";
chr9	PacBio	exon	137192259	137192365	.	-	.	gene_id "ENSG00000176058"; transcript_id "G8284.1";
chr9	PacBio	exon	137192451	137192691	.	-	.	gene_id "ENSG00000176058"; transcript_id "G8284.1";
chr9	PacBio	exon	137198987	137199548	.	-	.	gene_id "ENSG00000176058"; transcript_id "G8284.1";
chr9	PacBio	CDS	137192112	137192174	.	-	.	gene_id "ENSG00000176058"; transcript_id "G8284.1";
chr9	PacBio	CDS	137192259	137192365	.	-	.	gene_id "ENSG00000176058"; transcript_id "G8284.1";
chr9	PacBio	CDS	137192451	137192691	.	-	.	gene_id "ENSG00000176058"; transcript_id "G8284.1";
chr9	PacBio	transcript	137205670	137217268	.	+	.	gene_id "ENSG00000188566"; transcript_id "G8285.1";
chr9	PacBio	exon	137205670	137205912	.	+	.	gene_id "ENSG00000188566"; transcript_id "G8285.1";
chr9	PacBio	exon	137206232	137206309	.	+	.	gene_id "ENSG00000188566"; transcript_id "G8285.1";
chr9	PacBio	exon	137212502	137212599	.	+	.	gene_id "ENSG00000188566"; transcript_id "G8285.1";
chr9	PacBio	exon	137213780	137213878	.	+	.	gene_id "ENSG00000188566"; transcript_id "G8285.1";
chr9	PacBio	exon	137213967	137214068	.	+	.	gene_id "ENSG00000188566"; transcript_id "G8285.1";
chr9	PacBio	exon	137214204	137214413	.	+	.	gene_id "ENSG00000188566"; transcript_id "G8285.1";
chr9	PacBio	exon	137214570	137214691	.	+	.	gene_id "ENSG00000188566"; transcript_id "G8285.1";
chr9	PacBio	exon	137214798	137215018	.	+	.	gene_id "ENSG00000188566"; transcript_id "G8285.1";
chr9	PacBio	exon	137215095	137215202	.	+	.	gene_id "ENSG00000188566"; transcript_id "G8285.1";
chr9	PacBio	exon	137215407	137215521	.	+	.	gene_id "ENSG00000188566"; transcript_id "G8285.1";
chr9	PacBio	exon	137215659	137215805	.	+	.	gene_id "ENSG00000188566"; transcript_id "G8285.1";
chr9	PacBio	exon	137215899	137216017	.	+	.	gene_id "ENSG00000188566"; transcript_id "G8285.1";
chr9	PacBio	exon	137216094	137216188	.	+	.	gene_id "ENSG00000188566"; transcript_id "G8285.1";
chr9	PacBio	exon	137216272	137217268	.	+	.	gene_id "ENSG00000188566"; transcript_id "G8285.1";
chr9	PacBio	CDS	137205778	137205912	.	+	.	gene_id "ENSG00000188566"; transcript_id "G8285.1";
chr9	PacBio	CDS	137206232	137206309	.	+	.	gene_id "ENSG00000188566"; transcript_id "G8285.1";
chr9	PacBio	CDS	137212502	137212599	.	+	.	gene_id "ENSG00000188566"; transcript_id "G8285.1";
chr9	PacBio	CDS	137213780	137213878	.	+	.	gene_id "ENSG00000188566"; transcript_id "G8285.1";
chr9	PacBio	CDS	137213967	137214068	.	+	.	gene_id "ENSG00000188566"; transcript_id "G8285.1";
chr9	PacBio	CDS	137214204	137214413	.	+	.	gene_id "ENSG00000188566"; transcript_id "G8285.1";
chr9	PacBio	CDS	137214570	137214691	.	+	.	gene_id "ENSG00000188566"; transcript_id "G8285.1";
chr9	PacBio	CDS	137214798	137215018	.	+	.	gene_id "ENSG00000188566"; transcript_id "G8285.1";
chr9	PacBio	CDS	137215095	137215202	.	+	.	gene_id "ENSG00000188566"; transcript_id "G8285.1";
chr9	PacBio	CDS	137215407	137215521	.	+	.	gene_id "ENSG00000188566"; transcript_id "G8285.1";
chr9	PacBio	CDS	137215659	137215805	.	+	.	gene_id "ENSG00000188566"; transcript_id "G8285.1";
chr9	PacBio	CDS	137215899	137216017	.	+	.	gene_id "ENSG00000188566"; transcript_id "G8285.1";
chr9	PacBio	CDS	137216094	137216188	.	+	.	gene_id "ENSG00000188566"; transcript_id "G8285.1";
chr9	PacBio	CDS	137216272	137216416	.	+	.	gene_id "ENSG00000188566"; transcript_id "G8285.1";
chr9	PacBio	transcript	137205670	137219360	.	+	.	gene_id "ENSG00000188566"; transcript_id "G8285.2";
chr9	PacBio	exon	137205670	137205912	.	+	.	gene_id "ENSG00000188566"; transcript_id "G8285.2";
chr9	PacBio	exon	137206232	137206309	.	+	.	gene_id "ENSG00000188566"; transcript_id "G8285.2";
chr9	PacBio	exon	137212502	137212599	.	+	.	gene_id "ENSG00000188566"; transcript_id "G8285.2";
chr9	PacBio	exon	137213780	137213878	.	+	.	gene_id "ENSG00000188566"; transcript_id "G8285.2";
chr9	PacBio	exon	137213967	137214068	.	+	.	gene_id "ENSG00000188566"; transcript_id "G8285.2";
chr9	PacBio	exon	137214204	137214413	.	+	.	gene_id "ENSG00000188566"; transcript_id "G8285.2";
chr9	PacBio	exon	137214570	137214691	.	+	.	gene_id "ENSG00000188566"; transcript_id "G8285.2";
chr9	PacBio	exon	137214798	137215018	.	+	.	gene_id "ENSG00000188566"; transcript_id "G8285.2";
chr9	PacBio	exon	137215095	137215202	.	+	.	gene_id "ENSG00000188566"; transcript_id "G8285.2";
chr9	PacBio	exon	137215407	137215521	.	+	.	gene_id "ENSG00000188566"; transcript_id "G8285.2";
chr9	PacBio	exon	137215659	137215805	.	+	.	gene_id "ENSG00000188566"; transcript_id "G8285.2";
chr9	PacBio	exon	137215899	137216017	.	+	.	gene_id "ENSG00000188566"; transcript_id "G8285.2";
chr9	PacBio	exon	137216094	137216188	.	+	.	gene_id "ENSG00000188566"; transcript_id "G8285.2";
chr9	PacBio	exon	137216272	137219360	.	+	.	gene_id "ENSG00000188566"; transcript_id "G8285.2";
chr9	PacBio	CDS	137205778	137205912	.	+	.	gene_id "ENSG00000188566"; transcript_id "G8285.2";
chr9	PacBio	CDS	137206232	137206309	.	+	.	gene_id "ENSG00000188566"; transcript_id "G8285.2";
chr9	PacBio	CDS	137212502	137212599	.	+	.	gene_id "ENSG00000188566"; transcript_id "G8285.2";
chr9	PacBio	CDS	137213780	137213878	.	+	.	gene_id "ENSG00000188566"; transcript_id "G8285.2";
chr9	PacBio	CDS	137213967	137214068	.	+	.	gene_id "ENSG00000188566"; transcript_id "G8285.2";
chr9	PacBio	CDS	137214204	137214413	.	+	.	gene_id "ENSG00000188566"; transcript_id "G8285.2";
chr9	PacBio	CDS	137214570	137214691	.	+	.	gene_id "ENSG00000188566"; transcript_id "G8285.2";
chr9	PacBio	CDS	137214798	137215018	.	+	.	gene_id "ENSG00000188566"; transcript_id "G8285.2";
chr9	PacBio	CDS	137215095	137215202	.	+	.	gene_id "ENSG00000188566"; transcript_id "G8285.2";
chr9	PacBio	CDS	137215407	137215521	.	+	.	gene_id "ENSG00000188566"; transcript_id "G8285.2";
chr9	PacBio	CDS	137215659	137215805	.	+	.	gene_id "ENSG00000188566"; transcript_id "G8285.2";
chr9	PacBio	CDS	137215899	137216017	.	+	.	gene_id "ENSG00000188566"; transcript_id "G8285.2";
chr9	PacBio	CDS	137216094	137216188	.	+	.	gene_id "ENSG00000188566"; transcript_id "G8285.2";
chr9	PacBio	CDS	137216272	137216416	.	+	.	gene_id "ENSG00000188566"; transcript_id "G8285.2";
chr9	PacBio	transcript	137220254	137221599	.	-	.	gene_id "ENSG00000212864"; transcript_id "G8286.1";
chr9	PacBio	exon	137220254	137221599	.	-	.	gene_id "ENSG00000212864"; transcript_id "G8286.1";
chr9	PacBio	CDS	137220427	137221212	.	-	.	gene_id "ENSG00000212864"; transcript_id "G8286.1";
chr9	PacBio	transcript	137241287	137243709	.	+	.	gene_id "ENSG00000188229"; transcript_id "G8287.1";
chr9	PacBio	exon	137241287	137241417	.	+	.	gene_id "ENSG00000188229"; transcript_id "G8287.1";
chr9	PacBio	exon	137241721	137241829	.	+	.	gene_id "ENSG00000188229"; transcript_id "G8287.1";
chr9	PacBio	exon	137241911	137242021	.	+	.	gene_id "ENSG00000188229"; transcript_id "G8287.1";
chr9	PacBio	exon	137242496	137243709	.	+	.	gene_id "ENSG00000188229"; transcript_id "G8287.1";
chr9	PacBio	CDS	137241361	137241417	.	+	.	gene_id "ENSG00000188229"; transcript_id "G8287.1";
chr9	PacBio	CDS	137241721	137241829	.	+	.	gene_id "ENSG00000188229"; transcript_id "G8287.1";
chr9	PacBio	CDS	137241911	137242021	.	+	.	gene_id "ENSG00000188229"; transcript_id "G8287.1";
chr9	PacBio	CDS	137242496	137243556	.	+	.	gene_id "ENSG00000188229"; transcript_id "G8287.1";
chr9	PacBio	transcript	137241287	137243711	.	+	.	gene_id "ENSG00000188229"; transcript_id "G8287.2";
chr9	PacBio	exon	137241287	137243711	.	+	.	gene_id "ENSG00000188229"; transcript_id "G8287.2";
chr9	PacBio	CDS	137242657	137243556	.	+	.	gene_id "ENSG00000188229"; transcript_id "G8287.2";
chr9	PacBio	transcript	137241290	137243707	.	+	.	gene_id "ENSG00000188229"; transcript_id "G8287.3";
chr9	PacBio	exon	137241290	137241417	.	+	.	gene_id "ENSG00000188229"; transcript_id "G8287.3";
chr9	PacBio	exon	137241721	137242021	.	+	.	gene_id "ENSG00000188229"; transcript_id "G8287.3";
chr9	PacBio	exon	137242496	137243707	.	+	.	gene_id "ENSG00000188229"; transcript_id "G8287.3";
chr9	PacBio	CDS	137241961	137242021	.	+	.	gene_id "ENSG00000188229"; transcript_id "G8287.3";
chr9	PacBio	CDS	137242496	137243556	.	+	.	gene_id "ENSG00000188229"; transcript_id "G8287.3";
chr9	PacBio	transcript	137255184	137273546	.	+	.	gene_id "ENSG00000188986"; transcript_id "G8288.1";
chr9	PacBio	exon	137255184	137255611	.	+	.	gene_id "ENSG00000188986"; transcript_id "G8288.1";
chr9	PacBio	exon	137255907	137256070	.	+	.	gene_id "ENSG00000188986"; transcript_id "G8288.1";
chr9	PacBio	exon	137256329	137256428	.	+	.	gene_id "ENSG00000188986"; transcript_id "G8288.1";
chr9	PacBio	exon	137256824	137257054	.	+	.	gene_id "ENSG00000188986"; transcript_id "G8288.1";
chr9	PacBio	exon	137263037	137263222	.	+	.	gene_id "ENSG00000188986"; transcript_id "G8288.1";
chr9	PacBio	exon	137264245	137264357	.	+	.	gene_id "ENSG00000188986"; transcript_id "G8288.1";
chr9	PacBio	exon	137265877	137265979	.	+	.	gene_id "ENSG00000188986"; transcript_id "G8288.1";
chr9	PacBio	exon	137266331	137266426	.	+	.	gene_id "ENSG00000188986"; transcript_id "G8288.1";
chr9	PacBio	exon	137266944	137267086	.	+	.	gene_id "ENSG00000188986"; transcript_id "G8288.1";
chr9	PacBio	exon	137267240	137267346	.	+	.	gene_id "ENSG00000188986"; transcript_id "G8288.1";
chr9	PacBio	exon	137272081	137272222	.	+	.	gene_id "ENSG00000188986"; transcript_id "G8288.1";
chr9	PacBio	exon	137272507	137272615	.	+	.	gene_id "ENSG00000188986"; transcript_id "G8288.1";
chr9	PacBio	exon	137272782	137273546	.	+	.	gene_id "ENSG00000188986"; transcript_id "G8288.1";
chr9	PacBio	CDS	137255510	137255611	.	+	.	gene_id "ENSG00000188986"; transcript_id "G8288.1";
chr9	PacBio	CDS	137255907	137256070	.	+	.	gene_id "ENSG00000188986"; transcript_id "G8288.1";
chr9	PacBio	CDS	137256329	137256428	.	+	.	gene_id "ENSG00000188986"; transcript_id "G8288.1";
chr9	PacBio	CDS	137256824	137257054	.	+	.	gene_id "ENSG00000188986"; transcript_id "G8288.1";
chr9	PacBio	CDS	137263037	137263222	.	+	.	gene_id "ENSG00000188986"; transcript_id "G8288.1";
chr9	PacBio	CDS	137264245	137264357	.	+	.	gene_id "ENSG00000188986"; transcript_id "G8288.1";
chr9	PacBio	CDS	137265877	137265979	.	+	.	gene_id "ENSG00000188986"; transcript_id "G8288.1";
chr9	PacBio	CDS	137266331	137266426	.	+	.	gene_id "ENSG00000188986"; transcript_id "G8288.1";
chr9	PacBio	CDS	137266944	137267086	.	+	.	gene_id "ENSG00000188986"; transcript_id "G8288.1";
chr9	PacBio	CDS	137267240	137267346	.	+	.	gene_id "ENSG00000188986"; transcript_id "G8288.1";
chr9	PacBio	CDS	137272081	137272222	.	+	.	gene_id "ENSG00000188986"; transcript_id "G8288.1";
chr9	PacBio	CDS	137272507	137272615	.	+	.	gene_id "ENSG00000188986"; transcript_id "G8288.1";
chr9	PacBio	CDS	137272782	137272928	.	+	.	gene_id "ENSG00000188986"; transcript_id "G8288.1";
chr9	PacBio	transcript	137255312	137273546	.	+	.	gene_id "ENSG00000188986"; transcript_id "G8288.3";
chr9	PacBio	exon	137255312	137255611	.	+	.	gene_id "ENSG00000188986"; transcript_id "G8288.3";
chr9	PacBio	exon	137255907	137256070	.	+	.	gene_id "ENSG00000188986"; transcript_id "G8288.3";
chr9	PacBio	exon	137256178	137256428	.	+	.	gene_id "ENSG00000188986"; transcript_id "G8288.3";
chr9	PacBio	exon	137256824	137257054	.	+	.	gene_id "ENSG00000188986"; transcript_id "G8288.3";
chr9	PacBio	exon	137263037	137263222	.	+	.	gene_id "ENSG00000188986"; transcript_id "G8288.3";
chr9	PacBio	exon	137264245	137264357	.	+	.	gene_id "ENSG00000188986"; transcript_id "G8288.3";
chr9	PacBio	exon	137265877	137265979	.	+	.	gene_id "ENSG00000188986"; transcript_id "G8288.3";
chr9	PacBio	exon	137266331	137266426	.	+	.	gene_id "ENSG00000188986"; transcript_id "G8288.3";
chr9	PacBio	exon	137266944	137267086	.	+	.	gene_id "ENSG00000188986"; transcript_id "G8288.3";
chr9	PacBio	exon	137267240	137267346	.	+	.	gene_id "ENSG00000188986"; transcript_id "G8288.3";
chr9	PacBio	exon	137272081	137272222	.	+	.	gene_id "ENSG00000188986"; transcript_id "G8288.3";
chr9	PacBio	exon	137272507	137272615	.	+	.	gene_id "ENSG00000188986"; transcript_id "G8288.3";
chr9	PacBio	exon	137272782	137273546	.	+	.	gene_id "ENSG00000188986"; transcript_id "G8288.3";
chr9	PacBio	CDS	137256378	137256428	.	+	.	gene_id "ENSG00000188986"; transcript_id "G8288.3";
chr9	PacBio	CDS	137256824	137257054	.	+	.	gene_id "ENSG00000188986"; transcript_id "G8288.3";
chr9	PacBio	CDS	137263037	137263222	.	+	.	gene_id "ENSG00000188986"; transcript_id "G8288.3";
chr9	PacBio	CDS	137264245	137264357	.	+	.	gene_id "ENSG00000188986"; transcript_id "G8288.3";
chr9	PacBio	CDS	137265877	137265979	.	+	.	gene_id "ENSG00000188986"; transcript_id "G8288.3";
chr9	PacBio	CDS	137266331	137266426	.	+	.	gene_id "ENSG00000188986"; transcript_id "G8288.3";
chr9	PacBio	CDS	137266944	137267086	.	+	.	gene_id "ENSG00000188986"; transcript_id "G8288.3";
chr9	PacBio	CDS	137267240	137267346	.	+	.	gene_id "ENSG00000188986"; transcript_id "G8288.3";
chr9	PacBio	CDS	137272081	137272222	.	+	.	gene_id "ENSG00000188986"; transcript_id "G8288.3";
chr9	PacBio	CDS	137272507	137272615	.	+	.	gene_id "ENSG00000188986"; transcript_id "G8288.3";
chr9	PacBio	CDS	137272782	137272928	.	+	.	gene_id "ENSG00000188986"; transcript_id "G8288.3";
chr9	PacBio	transcript	137255314	137273539	.	+	.	gene_id "ENSG00000188986"; transcript_id "G8288.4";
chr9	PacBio	exon	137255314	137255611	.	+	.	gene_id "ENSG00000188986"; transcript_id "G8288.4";
chr9	PacBio	exon	137255907	137256428	.	+	.	gene_id "ENSG00000188986"; transcript_id "G8288.4";
chr9	PacBio	exon	137256824	137257054	.	+	.	gene_id "ENSG00000188986"; transcript_id "G8288.4";
chr9	PacBio	exon	137263037	137263222	.	+	.	gene_id "ENSG00000188986"; transcript_id "G8288.4";
chr9	PacBio	exon	137264245	137264357	.	+	.	gene_id "ENSG00000188986"; transcript_id "G8288.4";
chr9	PacBio	exon	137265877	137265979	.	+	.	gene_id "ENSG00000188986"; transcript_id "G8288.4";
chr9	PacBio	exon	137266331	137266426	.	+	.	gene_id "ENSG00000188986"; transcript_id "G8288.4";
chr9	PacBio	exon	137266944	137267086	.	+	.	gene_id "ENSG00000188986"; transcript_id "G8288.4";
chr9	PacBio	exon	137267240	137267346	.	+	.	gene_id "ENSG00000188986"; transcript_id "G8288.4";
chr9	PacBio	exon	137272081	137272222	.	+	.	gene_id "ENSG00000188986"; transcript_id "G8288.4";
chr9	PacBio	exon	137272507	137272615	.	+	.	gene_id "ENSG00000188986"; transcript_id "G8288.4";
chr9	PacBio	exon	137272782	137273539	.	+	.	gene_id "ENSG00000188986"; transcript_id "G8288.4";
chr9	PacBio	CDS	137256378	137256428	.	+	.	gene_id "ENSG00000188986"; transcript_id "G8288.4";
chr9	PacBio	CDS	137256824	137257054	.	+	.	gene_id "ENSG00000188986"; transcript_id "G8288.4";
chr9	PacBio	CDS	137263037	137263222	.	+	.	gene_id "ENSG00000188986"; transcript_id "G8288.4";
chr9	PacBio	CDS	137264245	137264357	.	+	.	gene_id "ENSG00000188986"; transcript_id "G8288.4";
chr9	PacBio	CDS	137265877	137265979	.	+	.	gene_id "ENSG00000188986"; transcript_id "G8288.4";
chr9	PacBio	CDS	137266331	137266426	.	+	.	gene_id "ENSG00000188986"; transcript_id "G8288.4";
chr9	PacBio	CDS	137266944	137267086	.	+	.	gene_id "ENSG00000188986"; transcript_id "G8288.4";
chr9	PacBio	CDS	137267240	137267346	.	+	.	gene_id "ENSG00000188986"; transcript_id "G8288.4";
chr9	PacBio	CDS	137272081	137272222	.	+	.	gene_id "ENSG00000188986"; transcript_id "G8288.4";
chr9	PacBio	CDS	137272507	137272615	.	+	.	gene_id "ENSG00000188986"; transcript_id "G8288.4";
chr9	PacBio	CDS	137272782	137272928	.	+	.	gene_id "ENSG00000188986"; transcript_id "G8288.4";
chr9	PacBio	transcript	137255317	137273546	.	+	.	gene_id "ENSG00000188986"; transcript_id "G8288.5";
chr9	PacBio	exon	137255317	137255611	.	+	.	gene_id "ENSG00000188986"; transcript_id "G8288.5";
chr9	PacBio	exon	137255907	137256070	.	+	.	gene_id "ENSG00000188986"; transcript_id "G8288.5";
chr9	PacBio	exon	137256329	137256428	.	+	.	gene_id "ENSG00000188986"; transcript_id "G8288.5";
chr9	PacBio	exon	137256824	137257054	.	+	.	gene_id "ENSG00000188986"; transcript_id "G8288.5";
chr9	PacBio	exon	137263037	137263222	.	+	.	gene_id "ENSG00000188986"; transcript_id "G8288.5";
chr9	PacBio	exon	137264245	137264357	.	+	.	gene_id "ENSG00000188986"; transcript_id "G8288.5";
chr9	PacBio	exon	137265877	137265979	.	+	.	gene_id "ENSG00000188986"; transcript_id "G8288.5";
chr9	PacBio	exon	137266331	137266426	.	+	.	gene_id "ENSG00000188986"; transcript_id "G8288.5";
chr9	PacBio	exon	137266944	137267086	.	+	.	gene_id "ENSG00000188986"; transcript_id "G8288.5";
chr9	PacBio	exon	137267240	137267346	.	+	.	gene_id "ENSG00000188986"; transcript_id "G8288.5";
chr9	PacBio	exon	137272081	137272222	.	+	.	gene_id "ENSG00000188986"; transcript_id "G8288.5";
chr9	PacBio	exon	137272507	137273546	.	+	.	gene_id "ENSG00000188986"; transcript_id "G8288.5";
chr9	PacBio	CDS	137255510	137255611	.	+	.	gene_id "ENSG00000188986"; transcript_id "G8288.5";
chr9	PacBio	CDS	137255907	137256070	.	+	.	gene_id "ENSG00000188986"; transcript_id "G8288.5";
chr9	PacBio	CDS	137256329	137256428	.	+	.	gene_id "ENSG00000188986"; transcript_id "G8288.5";
chr9	PacBio	CDS	137256824	137257054	.	+	.	gene_id "ENSG00000188986"; transcript_id "G8288.5";
chr9	PacBio	CDS	137263037	137263222	.	+	.	gene_id "ENSG00000188986"; transcript_id "G8288.5";
chr9	PacBio	CDS	137264245	137264357	.	+	.	gene_id "ENSG00000188986"; transcript_id "G8288.5";
chr9	PacBio	CDS	137265877	137265979	.	+	.	gene_id "ENSG00000188986"; transcript_id "G8288.5";
chr9	PacBio	CDS	137266331	137266426	.	+	.	gene_id "ENSG00000188986"; transcript_id "G8288.5";
chr9	PacBio	CDS	137266944	137267086	.	+	.	gene_id "ENSG00000188986"; transcript_id "G8288.5";
chr9	PacBio	CDS	137267240	137267346	.	+	.	gene_id "ENSG00000188986"; transcript_id "G8288.5";
chr9	PacBio	CDS	137272081	137272222	.	+	.	gene_id "ENSG00000188986"; transcript_id "G8288.5";
chr9	PacBio	CDS	137272507	137272642	.	+	.	gene_id "ENSG00000188986"; transcript_id "G8288.5";
chr9	PacBio	transcript	137255335	137273547	.	+	.	gene_id "ENSG00000188986"; transcript_id "G8288.6";
chr9	PacBio	exon	137255335	137255611	.	+	.	gene_id "ENSG00000188986"; transcript_id "G8288.6";
chr9	PacBio	exon	137255907	137256070	.	+	.	gene_id "ENSG00000188986"; transcript_id "G8288.6";
chr9	PacBio	exon	137256329	137256428	.	+	.	gene_id "ENSG00000188986"; transcript_id "G8288.6";
chr9	PacBio	exon	137256824	137257054	.	+	.	gene_id "ENSG00000188986"; transcript_id "G8288.6";
chr9	PacBio	exon	137263037	137263222	.	+	.	gene_id "ENSG00000188986"; transcript_id "G8288.6";
chr9	PacBio	exon	137264245	137264357	.	+	.	gene_id "ENSG00000188986"; transcript_id "G8288.6";
chr9	PacBio	exon	137265877	137265979	.	+	.	gene_id "ENSG00000188986"; transcript_id "G8288.6";
chr9	PacBio	exon	137266331	137266426	.	+	.	gene_id "ENSG00000188986"; transcript_id "G8288.6";
chr9	PacBio	exon	137272081	137272222	.	+	.	gene_id "ENSG00000188986"; transcript_id "G8288.6";
chr9	PacBio	exon	137272507	137272615	.	+	.	gene_id "ENSG00000188986"; transcript_id "G8288.6";
chr9	PacBio	exon	137272782	137273547	.	+	.	gene_id "ENSG00000188986"; transcript_id "G8288.6";
chr9	PacBio	CDS	137255510	137255611	.	+	.	gene_id "ENSG00000188986"; transcript_id "G8288.6";
chr9	PacBio	CDS	137255907	137256070	.	+	.	gene_id "ENSG00000188986"; transcript_id "G8288.6";
chr9	PacBio	CDS	137256329	137256428	.	+	.	gene_id "ENSG00000188986"; transcript_id "G8288.6";
chr9	PacBio	CDS	137256824	137257054	.	+	.	gene_id "ENSG00000188986"; transcript_id "G8288.6";
chr9	PacBio	CDS	137263037	137263222	.	+	.	gene_id "ENSG00000188986"; transcript_id "G8288.6";
chr9	PacBio	CDS	137264245	137264357	.	+	.	gene_id "ENSG00000188986"; transcript_id "G8288.6";
chr9	PacBio	CDS	137265877	137265979	.	+	.	gene_id "ENSG00000188986"; transcript_id "G8288.6";
chr9	PacBio	CDS	137266331	137266426	.	+	.	gene_id "ENSG00000188986"; transcript_id "G8288.6";
chr9	PacBio	CDS	137272081	137272222	.	+	.	gene_id "ENSG00000188986"; transcript_id "G8288.6";
chr9	PacBio	CDS	137272507	137272615	.	+	.	gene_id "ENSG00000188986"; transcript_id "G8288.6";
chr9	PacBio	CDS	137272782	137272797	.	+	.	gene_id "ENSG00000188986"; transcript_id "G8288.6";
chr9	PacBio	transcript	137277722	137282640	.	+	.	gene_id "ENSG00000198113"; transcript_id "G8289.1";
chr9	PacBio	exon	137277722	137277907	.	+	.	gene_id "ENSG00000198113"; transcript_id "G8289.1";
chr9	PacBio	exon	137278653	137282640	.	+	.	gene_id "ENSG00000198113"; transcript_id "G8289.1";
chr9	PacBio	CDS	137278690	137279961	.	+	.	gene_id "ENSG00000198113"; transcript_id "G8289.1";
chr9	PacBio	transcript	137277754	137282642	.	+	.	gene_id "ENSG00000198113"; transcript_id "G8289.2";
chr9	PacBio	exon	137277754	137282642	.	+	.	gene_id "ENSG00000198113"; transcript_id "G8289.2";
chr9	PacBio	CDS	137278690	137279961	.	+	.	gene_id "ENSG00000198113"; transcript_id "G8289.2";
chr9	PacBio	transcript	137572798	137578936	.	-	.	gene_id "ENSG00000148399"; transcript_id "G8294.13";
chr9	PacBio	exon	137572798	137574038	.	-	.	gene_id "ENSG00000148399"; transcript_id "G8294.13";
chr9	PacBio	exon	137574208	137574380	.	-	.	gene_id "ENSG00000148399"; transcript_id "G8294.13";
chr9	PacBio	exon	137574752	137574843	.	-	.	gene_id "ENSG00000148399"; transcript_id "G8294.13";
chr9	PacBio	exon	137576080	137576167	.	-	.	gene_id "ENSG00000148399"; transcript_id "G8294.13";
chr9	PacBio	exon	137577470	137577603	.	-	.	gene_id "ENSG00000148399"; transcript_id "G8294.13";
chr9	PacBio	exon	137578625	137578936	.	-	.	gene_id "ENSG00000148399"; transcript_id "G8294.13";
chr9	PacBio	CDS	137574034	137574038	.	-	.	gene_id "ENSG00000148399"; transcript_id "G8294.13";
chr9	PacBio	CDS	137574208	137574380	.	-	.	gene_id "ENSG00000148399"; transcript_id "G8294.13";
chr9	PacBio	CDS	137574752	137574843	.	-	.	gene_id "ENSG00000148399"; transcript_id "G8294.13";
chr9	PacBio	CDS	137576080	137576167	.	-	.	gene_id "ENSG00000148399"; transcript_id "G8294.13";
chr9	PacBio	CDS	137577470	137577603	.	-	.	gene_id "ENSG00000148399"; transcript_id "G8294.13";
chr9	PacBio	CDS	137578625	137578777	.	-	.	gene_id "ENSG00000148399"; transcript_id "G8294.13";
chr9	PacBio	transcript	137582062	137590510	.	-	.	gene_id "ENSG00000165724"; transcript_id "G8295.1";
chr9	PacBio	exon	137582062	137582686	.	-	.	gene_id "ENSG00000165724"; transcript_id "G8295.1";
chr9	PacBio	exon	137582983	137583163	.	-	.	gene_id "ENSG00000165724"; transcript_id "G8295.1";
chr9	PacBio	exon	137586967	137587823	.	-	.	gene_id "ENSG00000165724"; transcript_id "G8295.1";
chr9	PacBio	exon	137588659	137588718	.	-	.	gene_id "ENSG00000165724"; transcript_id "G8295.1";
chr9	PacBio	exon	137590213	137590510	.	-	.	gene_id "ENSG00000165724"; transcript_id "G8295.1";
chr9	PacBio	CDS	137582543	137582686	.	-	.	gene_id "ENSG00000165724"; transcript_id "G8295.1";
chr9	PacBio	CDS	137582983	137583163	.	-	.	gene_id "ENSG00000165724"; transcript_id "G8295.1";
chr9	PacBio	CDS	137586967	137587133	.	-	.	gene_id "ENSG00000165724"; transcript_id "G8295.1";
chr9	PacBio	transcript	137582063	137590533	.	-	.	gene_id "ENSG00000165724"; transcript_id "G8295.2";
chr9	PacBio	exon	137582063	137582686	.	-	.	gene_id "ENSG00000165724"; transcript_id "G8295.2";
chr9	PacBio	exon	137582983	137583163	.	-	.	gene_id "ENSG00000165724"; transcript_id "G8295.2";
chr9	PacBio	exon	137586967	137587107	.	-	.	gene_id "ENSG00000165724"; transcript_id "G8295.2";
chr9	PacBio	exon	137587717	137587823	.	-	.	gene_id "ENSG00000165724"; transcript_id "G8295.2";
chr9	PacBio	exon	137588659	137588718	.	-	.	gene_id "ENSG00000165724"; transcript_id "G8295.2";
chr9	PacBio	exon	137590213	137590533	.	-	.	gene_id "ENSG00000165724"; transcript_id "G8295.2";
chr9	PacBio	CDS	137582543	137582686	.	-	.	gene_id "ENSG00000165724"; transcript_id "G8295.2";
chr9	PacBio	CDS	137582983	137583163	.	-	.	gene_id "ENSG00000165724"; transcript_id "G8295.2";
chr9	PacBio	CDS	137586967	137587107	.	-	.	gene_id "ENSG00000165724"; transcript_id "G8295.2";
chr9	PacBio	CDS	137587717	137587823	.	-	.	gene_id "ENSG00000165724"; transcript_id "G8295.2";
chr9	PacBio	CDS	137588659	137588718	.	-	.	gene_id "ENSG00000165724"; transcript_id "G8295.2";
chr9	PacBio	CDS	137590213	137590263	.	-	.	gene_id "ENSG00000165724"; transcript_id "G8295.2";
chr9	PacBio	transcript	137582217	137590500	.	-	.	gene_id "ENSG00000165724"; transcript_id "G8295.3";
chr9	PacBio	exon	137582217	137582686	.	-	.	gene_id "ENSG00000165724"; transcript_id "G8295.3";
chr9	PacBio	exon	137582983	137583163	.	-	.	gene_id "ENSG00000165724"; transcript_id "G8295.3";
chr9	PacBio	exon	137586967	137587107	.	-	.	gene_id "ENSG00000165724"; transcript_id "G8295.3";
chr9	PacBio	exon	137587717	137587823	.	-	.	gene_id "ENSG00000165724"; transcript_id "G8295.3";
chr9	PacBio	exon	137588659	137588718	.	-	.	gene_id "ENSG00000165724"; transcript_id "G8295.3";
chr9	PacBio	exon	137590213	137590500	.	-	.	gene_id "ENSG00000165724"; transcript_id "G8295.3";
chr9	PacBio	CDS	137582543	137582686	.	-	.	gene_id "ENSG00000165724"; transcript_id "G8295.3";
chr9	PacBio	CDS	137582983	137583163	.	-	.	gene_id "ENSG00000165724"; transcript_id "G8295.3";
chr9	PacBio	CDS	137586967	137587107	.	-	.	gene_id "ENSG00000165724"; transcript_id "G8295.3";
chr9	PacBio	CDS	137587717	137587823	.	-	.	gene_id "ENSG00000165724"; transcript_id "G8295.3";
chr9	PacBio	CDS	137588659	137588718	.	-	.	gene_id "ENSG00000165724"; transcript_id "G8295.3";
chr9	PacBio	CDS	137590213	137590263	.	-	.	gene_id "ENSG00000165724"; transcript_id "G8295.3";
chr9	PacBio	transcript	137605624	137615361	.	+	.	gene_id "ENSG00000197070"; transcript_id "G8296.1";
chr9	PacBio	exon	137605624	137605835	.	+	.	gene_id "ENSG00000197070"; transcript_id "G8296.1";
chr9	PacBio	exon	137612896	137613006	.	+	.	gene_id "ENSG00000197070"; transcript_id "G8296.1";
chr9	PacBio	exon	137613460	137613510	.	+	.	gene_id "ENSG00000197070"; transcript_id "G8296.1";
chr9	PacBio	exon	137613615	137613769	.	+	.	gene_id "ENSG00000197070"; transcript_id "G8296.1";
chr9	PacBio	exon	137614032	137614214	.	+	.	gene_id "ENSG00000197070"; transcript_id "G8296.1";
chr9	PacBio	exon	137614299	137614475	.	+	.	gene_id "ENSG00000197070"; transcript_id "G8296.1";
chr9	PacBio	exon	137614559	137615361	.	+	.	gene_id "ENSG00000197070"; transcript_id "G8296.1";
chr9	PacBio	CDS	137605718	137605835	.	+	.	gene_id "ENSG00000197070"; transcript_id "G8296.1";
chr9	PacBio	CDS	137612896	137613006	.	+	.	gene_id "ENSG00000197070"; transcript_id "G8296.1";
chr9	PacBio	CDS	137613460	137613510	.	+	.	gene_id "ENSG00000197070"; transcript_id "G8296.1";
chr9	PacBio	CDS	137613615	137613769	.	+	.	gene_id "ENSG00000197070"; transcript_id "G8296.1";
chr9	PacBio	CDS	137614032	137614214	.	+	.	gene_id "ENSG00000197070"; transcript_id "G8296.1";
chr9	PacBio	CDS	137614299	137614475	.	+	.	gene_id "ENSG00000197070"; transcript_id "G8296.1";
chr9	PacBio	CDS	137614559	137615092	.	+	.	gene_id "ENSG00000197070"; transcript_id "G8296.1";
chr9	PacBio	transcript	137605636	137615359	.	+	.	gene_id "ENSG00000197070"; transcript_id "G8296.2";
chr9	PacBio	exon	137605636	137605835	.	+	.	gene_id "ENSG00000197070"; transcript_id "G8296.2";
chr9	PacBio	exon	137612896	137613510	.	+	.	gene_id "ENSG00000197070"; transcript_id "G8296.2";
chr9	PacBio	exon	137613615	137613769	.	+	.	gene_id "ENSG00000197070"; transcript_id "G8296.2";
chr9	PacBio	exon	137614032	137614214	.	+	.	gene_id "ENSG00000197070"; transcript_id "G8296.2";
chr9	PacBio	exon	137614299	137614475	.	+	.	gene_id "ENSG00000197070"; transcript_id "G8296.2";
chr9	PacBio	exon	137614559	137615359	.	+	.	gene_id "ENSG00000197070"; transcript_id "G8296.2";
chr9	PacBio	CDS	137605718	137605835	.	+	.	gene_id "ENSG00000197070"; transcript_id "G8296.2";
chr9	PacBio	CDS	137612896	137613149	.	+	.	gene_id "ENSG00000197070"; transcript_id "G8296.2";
chr9	PacBio	transcript	137605641	137615355	.	+	.	gene_id "ENSG00000197070"; transcript_id "G8296.3";
chr9	PacBio	exon	137605641	137605835	.	+	.	gene_id "ENSG00000197070"; transcript_id "G8296.3";
chr9	PacBio	exon	137612896	137613510	.	+	.	gene_id "ENSG00000197070"; transcript_id "G8296.3";
chr9	PacBio	exon	137613615	137613769	.	+	.	gene_id "ENSG00000197070"; transcript_id "G8296.3";
chr9	PacBio	exon	137614032	137614214	.	+	.	gene_id "ENSG00000197070"; transcript_id "G8296.3";
chr9	PacBio	exon	137614299	137614475	.	+	.	gene_id "ENSG00000197070"; transcript_id "G8296.3";
chr9	PacBio	exon	137614559	137615000	.	+	.	gene_id "ENSG00000197070"; transcript_id "G8296.3";
chr9	PacBio	exon	137615074	137615355	.	+	.	gene_id "ENSG00000197070"; transcript_id "G8296.3";
chr9	PacBio	CDS	137605718	137605835	.	+	.	gene_id "ENSG00000197070"; transcript_id "G8296.3";
chr9	PacBio	CDS	137612896	137613149	.	+	.	gene_id "ENSG00000197070"; transcript_id "G8296.3";
chr9	PacBio	transcript	137605645	137615352	.	+	.	gene_id "ENSG00000197070"; transcript_id "G8296.4";
chr9	PacBio	exon	137605645	137605835	.	+	.	gene_id "ENSG00000197070"; transcript_id "G8296.4";
chr9	PacBio	exon	137612896	137613006	.	+	.	gene_id "ENSG00000197070"; transcript_id "G8296.4";
chr9	PacBio	exon	137613413	137613510	.	+	.	gene_id "ENSG00000197070"; transcript_id "G8296.4";
chr9	PacBio	exon	137613615	137613769	.	+	.	gene_id "ENSG00000197070"; transcript_id "G8296.4";
chr9	PacBio	exon	137614032	137614214	.	+	.	gene_id "ENSG00000197070"; transcript_id "G8296.4";
chr9	PacBio	exon	137614299	137614475	.	+	.	gene_id "ENSG00000197070"; transcript_id "G8296.4";
chr9	PacBio	exon	137614559	137615000	.	+	.	gene_id "ENSG00000197070"; transcript_id "G8296.4";
chr9	PacBio	exon	137615074	137615352	.	+	.	gene_id "ENSG00000197070"; transcript_id "G8296.4";
chr9	PacBio	CDS	137605718	137605835	.	+	.	gene_id "ENSG00000197070"; transcript_id "G8296.4";
chr9	PacBio	CDS	137612896	137613006	.	+	.	gene_id "ENSG00000197070"; transcript_id "G8296.4";
chr9	PacBio	CDS	137613413	137613510	.	+	.	gene_id "ENSG00000197070"; transcript_id "G8296.4";
chr9	PacBio	CDS	137613615	137613668	.	+	.	gene_id "ENSG00000197070"; transcript_id "G8296.4";
chr9	PacBio	transcript	137605689	137615352	.	+	.	gene_id "ENSG00000197070"; transcript_id "G8296.5";
chr9	PacBio	exon	137605689	137605835	.	+	.	gene_id "ENSG00000197070"; transcript_id "G8296.5";
chr9	PacBio	exon	137612896	137613006	.	+	.	gene_id "ENSG00000197070"; transcript_id "G8296.5";
chr9	PacBio	exon	137613460	137613510	.	+	.	gene_id "ENSG00000197070"; transcript_id "G8296.5";
chr9	PacBio	exon	137613615	137613664	.	+	.	gene_id "ENSG00000197070"; transcript_id "G8296.5";
chr9	PacBio	exon	137614032	137614214	.	+	.	gene_id "ENSG00000197070"; transcript_id "G8296.5";
chr9	PacBio	exon	137614299	137614475	.	+	.	gene_id "ENSG00000197070"; transcript_id "G8296.5";
chr9	PacBio	exon	137614559	137615000	.	+	.	gene_id "ENSG00000197070"; transcript_id "G8296.5";
chr9	PacBio	exon	137615074	137615352	.	+	.	gene_id "ENSG00000197070"; transcript_id "G8296.5";
chr9	PacBio	CDS	137605718	137605835	.	+	.	gene_id "ENSG00000197070"; transcript_id "G8296.5";
chr9	PacBio	CDS	137612896	137613006	.	+	.	gene_id "ENSG00000197070"; transcript_id "G8296.5";
chr9	PacBio	CDS	137613460	137613510	.	+	.	gene_id "ENSG00000197070"; transcript_id "G8296.5";
chr9	PacBio	CDS	137613615	137613664	.	+	.	gene_id "ENSG00000197070"; transcript_id "G8296.5";
chr9	PacBio	CDS	137614032	137614214	.	+	.	gene_id "ENSG00000197070"; transcript_id "G8296.5";
chr9	PacBio	CDS	137614299	137614475	.	+	.	gene_id "ENSG00000197070"; transcript_id "G8296.5";
chr9	PacBio	CDS	137614559	137615000	.	+	.	gene_id "ENSG00000197070"; transcript_id "G8296.5";
chr9	PacBio	CDS	137615074	137615138	.	+	.	gene_id "ENSG00000197070"; transcript_id "G8296.5";
chrX	PacBio	transcript	2486424	2500990	.	-	.	gene_id "ENSG00000214717"; transcript_id "G8298.1";
chrX	PacBio	exon	2486424	2490769	.	-	.	gene_id "ENSG00000214717"; transcript_id "G8298.1";
chrX	PacBio	exon	2500817	2500990	.	-	.	gene_id "ENSG00000214717"; transcript_id "G8298.1";
chrX	PacBio	CDS	2488635	2490719	.	-	.	gene_id "ENSG00000214717"; transcript_id "G8298.1";
chrX	PacBio	transcript	2488200	2501011	.	-	.	gene_id "ENSG00000214717"; transcript_id "G8298.2";
chrX	PacBio	exon	2488200	2490772	.	-	.	gene_id "ENSG00000214717"; transcript_id "G8298.2";
chrX	PacBio	exon	2500817	2501011	.	-	.	gene_id "ENSG00000214717"; transcript_id "G8298.2";
chrX	PacBio	CDS	2488635	2490719	.	-	.	gene_id "ENSG00000214717"; transcript_id "G8298.2";
chrX	PacBio	transcript	2488206	2500359	.	-	.	gene_id "ENSG00000214717"; transcript_id "G8298.3";
chrX	PacBio	exon	2488206	2490772	.	-	.	gene_id "ENSG00000214717"; transcript_id "G8298.3";
chrX	PacBio	exon	2500311	2500359	.	-	.	gene_id "ENSG00000214717"; transcript_id "G8298.3";
chrX	PacBio	CDS	2488635	2490719	.	-	.	gene_id "ENSG00000214717"; transcript_id "G8298.3";
chrX	PacBio	transcript	2488355	2500968	.	-	.	gene_id "ENSG00000214717"; transcript_id "G8298.4";
chrX	PacBio	exon	2488355	2490772	.	-	.	gene_id "ENSG00000214717"; transcript_id "G8298.4";
chrX	PacBio	exon	2500817	2500968	.	-	.	gene_id "ENSG00000214717"; transcript_id "G8298.4";
chrX	PacBio	CDS	2488635	2490719	.	-	.	gene_id "ENSG00000214717"; transcript_id "G8298.4";
chrX	PacBio	transcript	2917491	2929359	.	-	.	gene_id "ENSG00000006756"; transcript_id "G8299.1";
chrX	PacBio	exon	2917491	2918227	.	-	.	gene_id "ENSG00000006756"; transcript_id "G8299.1";
chrX	PacBio	exon	2920601	2920723	.	-	.	gene_id "ENSG00000006756"; transcript_id "G8299.1";
chrX	PacBio	exon	2921903	2922024	.	-	.	gene_id "ENSG00000006756"; transcript_id "G8299.1";
chrX	PacBio	exon	2925616	2925765	.	-	.	gene_id "ENSG00000006756"; transcript_id "G8299.1";
chrX	PacBio	exon	2929232	2929359	.	-	.	gene_id "ENSG00000006756"; transcript_id "G8299.1";
chrX	PacBio	CDS	2917800	2918227	.	-	.	gene_id "ENSG00000006756"; transcript_id "G8299.1";
chrX	PacBio	CDS	2920601	2920723	.	-	.	gene_id "ENSG00000006756"; transcript_id "G8299.1";
chrX	PacBio	CDS	2921903	2922024	.	-	.	gene_id "ENSG00000006756"; transcript_id "G8299.1";
chrX	PacBio	CDS	2925616	2925671	.	-	.	gene_id "ENSG00000006756"; transcript_id "G8299.1";
chrX	PacBio	transcript	7147817	7350720	.	+	.	gene_id "ENSG00000101846"; transcript_id "G8300.1";
chrX	PacBio	exon	7147817	7148083	.	+	.	gene_id "ENSG00000101846"; transcript_id "G8300.1";
chrX	PacBio	exon	7190880	7191008	.	+	.	gene_id "ENSG00000101846"; transcript_id "G8300.1";
chrX	PacBio	exon	7253196	7253336	.	+	.	gene_id "ENSG00000101846"; transcript_id "G8300.1";
chrX	PacBio	exon	7257242	7257363	.	+	.	gene_id "ENSG00000101846"; transcript_id "G8300.1";
chrX	PacBio	exon	7257466	7257588	.	+	.	gene_id "ENSG00000101846"; transcript_id "G8300.1";
chrX	PacBio	exon	7259349	7259772	.	+	.	gene_id "ENSG00000101846"; transcript_id "G8300.1";
chrX	PacBio	exon	7275951	7276087	.	+	.	gene_id "ENSG00000101846"; transcript_id "G8300.1";
chrX	PacBio	exon	7305046	7305183	.	+	.	gene_id "ENSG00000101846"; transcript_id "G8300.1";
chrX	PacBio	exon	7325339	7325498	.	+	.	gene_id "ENSG00000101846"; transcript_id "G8300.1";
chrX	PacBio	exon	7333986	7334107	.	+	.	gene_id "ENSG00000101846"; transcript_id "G8300.1";
chrX	PacBio	exon	7349888	7350720	.	+	.	gene_id "ENSG00000101846"; transcript_id "G8300.1";
chrX	PacBio	CDS	7253200	7253336	.	+	.	gene_id "ENSG00000101846"; transcript_id "G8300.1";
chrX	PacBio	CDS	7257242	7257363	.	+	.	gene_id "ENSG00000101846"; transcript_id "G8300.1";
chrX	PacBio	CDS	7257466	7257588	.	+	.	gene_id "ENSG00000101846"; transcript_id "G8300.1";
chrX	PacBio	CDS	7259349	7259772	.	+	.	gene_id "ENSG00000101846"; transcript_id "G8300.1";
chrX	PacBio	CDS	7275951	7276087	.	+	.	gene_id "ENSG00000101846"; transcript_id "G8300.1";
chrX	PacBio	CDS	7305046	7305183	.	+	.	gene_id "ENSG00000101846"; transcript_id "G8300.1";
chrX	PacBio	CDS	7325339	7325498	.	+	.	gene_id "ENSG00000101846"; transcript_id "G8300.1";
chrX	PacBio	CDS	7333986	7334107	.	+	.	gene_id "ENSG00000101846"; transcript_id "G8300.1";
chrX	PacBio	CDS	7349888	7350261	.	+	.	gene_id "ENSG00000101846"; transcript_id "G8300.1";
chrX	PacBio	transcript	7898871	7927392	.	-	.	gene_id "ENSG00000006757"; transcript_id "G8301.1";
chrX	PacBio	exon	7898871	7900817	.	-	.	gene_id "ENSG00000006757"; transcript_id "G8301.1";
chrX	PacBio	exon	7901989	7902141	.	-	.	gene_id "ENSG00000006757"; transcript_id "G8301.1";
chrX	PacBio	exon	7912028	7912093	.	-	.	gene_id "ENSG00000006757"; transcript_id "G8301.1";
chrX	PacBio	exon	7921713	7921848	.	-	.	gene_id "ENSG00000006757"; transcript_id "G8301.1";
chrX	PacBio	exon	7922004	7922098	.	-	.	gene_id "ENSG00000006757"; transcript_id "G8301.1";
chrX	PacBio	exon	7925940	7926132	.	-	.	gene_id "ENSG00000006757"; transcript_id "G8301.1";
chrX	PacBio	exon	7927286	7927392	.	-	.	gene_id "ENSG00000006757"; transcript_id "G8301.1";
chrX	PacBio	CDS	7900686	7900817	.	-	.	gene_id "ENSG00000006757"; transcript_id "G8301.1";
chrX	PacBio	CDS	7901989	7902141	.	-	.	gene_id "ENSG00000006757"; transcript_id "G8301.1";
chrX	PacBio	CDS	7912028	7912093	.	-	.	gene_id "ENSG00000006757"; transcript_id "G8301.1";
chrX	PacBio	CDS	7921713	7921848	.	-	.	gene_id "ENSG00000006757"; transcript_id "G8301.1";
chrX	PacBio	CDS	7922004	7922098	.	-	.	gene_id "ENSG00000006757"; transcript_id "G8301.1";
chrX	PacBio	CDS	7925940	7926119	.	-	.	gene_id "ENSG00000006757"; transcript_id "G8301.1";
chrX	PacBio	transcript	7900664	7927415	.	-	.	gene_id "ENSG00000006757"; transcript_id "G8301.2";
chrX	PacBio	exon	7900664	7900817	.	-	.	gene_id "ENSG00000006757"; transcript_id "G8301.2";
chrX	PacBio	exon	7901989	7902141	.	-	.	gene_id "ENSG00000006757"; transcript_id "G8301.2";
chrX	PacBio	exon	7912028	7912093	.	-	.	gene_id "ENSG00000006757"; transcript_id "G8301.2";
chrX	PacBio	exon	7921713	7921848	.	-	.	gene_id "ENSG00000006757"; transcript_id "G8301.2";
chrX	PacBio	exon	7922004	7922098	.	-	.	gene_id "ENSG00000006757"; transcript_id "G8301.2";
chrX	PacBio	exon	7925940	7926132	.	-	.	gene_id "ENSG00000006757"; transcript_id "G8301.2";
chrX	PacBio	exon	7927286	7927415	.	-	.	gene_id "ENSG00000006757"; transcript_id "G8301.2";
chrX	PacBio	CDS	7900686	7900817	.	-	.	gene_id "ENSG00000006757"; transcript_id "G8301.2";
chrX	PacBio	CDS	7901989	7902141	.	-	.	gene_id "ENSG00000006757"; transcript_id "G8301.2";
chrX	PacBio	CDS	7912028	7912093	.	-	.	gene_id "ENSG00000006757"; transcript_id "G8301.2";
chrX	PacBio	CDS	7921713	7921848	.	-	.	gene_id "ENSG00000006757"; transcript_id "G8301.2";
chrX	PacBio	CDS	7922004	7922098	.	-	.	gene_id "ENSG00000006757"; transcript_id "G8301.2";
chrX	PacBio	CDS	7925940	7926119	.	-	.	gene_id "ENSG00000006757"; transcript_id "G8301.2";
chrX	PacBio	transcript	9465184	9504282	.	+	.	gene_id "ENSG00000101849"; transcript_id "G8302.1";
chrX	PacBio	exon	9465184	9465447	.	+	.	gene_id "ENSG00000101849"; transcript_id "G8302.1";
chrX	PacBio	exon	9501780	9504282	.	+	.	gene_id "ENSG00000101849"; transcript_id "G8302.1";
chrX	PacBio	transcript	10098377	10141618	.	+	.	gene_id "ENSG00000047644"; transcript_id "G8303.1";
chrX	PacBio	exon	10098377	10098579	.	+	.	gene_id "ENSG00000047644"; transcript_id "G8303.1";
chrX	PacBio	exon	10109778	10110020	.	+	.	gene_id "ENSG00000047644"; transcript_id "G8303.1";
chrX	PacBio	exon	10116418	10116507	.	+	.	gene_id "ENSG00000047644"; transcript_id "G8303.1";
chrX	PacBio	exon	10117124	10117689	.	+	.	gene_id "ENSG00000047644"; transcript_id "G8303.1";
chrX	PacBio	exon	10122619	10122739	.	+	.	gene_id "ENSG00000047644"; transcript_id "G8303.1";
chrX	PacBio	exon	10124265	10124339	.	+	.	gene_id "ENSG00000047644"; transcript_id "G8303.1";
chrX	PacBio	exon	10125024	10125110	.	+	.	gene_id "ENSG00000047644"; transcript_id "G8303.1";
chrX	PacBio	exon	10126114	10126306	.	+	.	gene_id "ENSG00000047644"; transcript_id "G8303.1";
chrX	PacBio	exon	10127988	10128161	.	+	.	gene_id "ENSG00000047644"; transcript_id "G8303.1";
chrX	PacBio	exon	10128557	10128708	.	+	.	gene_id "ENSG00000047644"; transcript_id "G8303.1";
chrX	PacBio	exon	10129956	10130121	.	+	.	gene_id "ENSG00000047644"; transcript_id "G8303.1";
chrX	PacBio	exon	10134432	10134596	.	+	.	gene_id "ENSG00000047644"; transcript_id "G8303.1";
chrX	PacBio	exon	10136633	10136725	.	+	.	gene_id "ENSG00000047644"; transcript_id "G8303.1";
chrX	PacBio	exon	10138709	10138936	.	+	.	gene_id "ENSG00000047644"; transcript_id "G8303.1";
chrX	PacBio	exon	10139413	10139540	.	+	.	gene_id "ENSG00000047644"; transcript_id "G8303.1";
chrX	PacBio	exon	10141435	10141618	.	+	.	gene_id "ENSG00000047644"; transcript_id "G8303.1";
chrX	PacBio	CDS	10116452	10116507	.	+	.	gene_id "ENSG00000047644"; transcript_id "G8303.1";
chrX	PacBio	CDS	10117124	10117689	.	+	.	gene_id "ENSG00000047644"; transcript_id "G8303.1";
chrX	PacBio	CDS	10122619	10122739	.	+	.	gene_id "ENSG00000047644"; transcript_id "G8303.1";
chrX	PacBio	CDS	10124265	10124339	.	+	.	gene_id "ENSG00000047644"; transcript_id "G8303.1";
chrX	PacBio	CDS	10125024	10125110	.	+	.	gene_id "ENSG00000047644"; transcript_id "G8303.1";
chrX	PacBio	CDS	10126114	10126306	.	+	.	gene_id "ENSG00000047644"; transcript_id "G8303.1";
chrX	PacBio	CDS	10127988	10128161	.	+	.	gene_id "ENSG00000047644"; transcript_id "G8303.1";
chrX	PacBio	CDS	10128557	10128708	.	+	.	gene_id "ENSG00000047644"; transcript_id "G8303.1";
chrX	PacBio	CDS	10129956	10130121	.	+	.	gene_id "ENSG00000047644"; transcript_id "G8303.1";
chrX	PacBio	CDS	10134432	10134596	.	+	.	gene_id "ENSG00000047644"; transcript_id "G8303.1";
chrX	PacBio	CDS	10136633	10136725	.	+	.	gene_id "ENSG00000047644"; transcript_id "G8303.1";
chrX	PacBio	CDS	10138709	10138936	.	+	.	gene_id "ENSG00000047644"; transcript_id "G8303.1";
chrX	PacBio	CDS	10139413	10139540	.	+	.	gene_id "ENSG00000047644"; transcript_id "G8303.1";
chrX	PacBio	CDS	10141435	10141501	.	+	.	gene_id "ENSG00000047644"; transcript_id "G8303.1";
chrX	PacBio	transcript	10141518	10144469	.	+	.	gene_id "ENSG00000047644"; transcript_id "G8303.2";
chrX	PacBio	exon	10141518	10144469	.	+	.	gene_id "ENSG00000047644"; transcript_id "G8303.2";
chrX	PacBio	CDS	10143794	10144303	.	+	.	gene_id "ENSG00000047644"; transcript_id "G8303.2";
chrX	PacBio	transcript	10156948	10234122	.	+	.	gene_id "ENSG00000073464"; transcript_id "G8304.1";
chrX	PacBio	exon	10156948	10157100	.	+	.	gene_id "ENSG00000073464"; transcript_id "G8304.1";
chrX	PacBio	exon	10158289	10158551	.	+	.	gene_id "ENSG00000073464"; transcript_id "G8304.1";
chrX	PacBio	exon	10185022	10185176	.	+	.	gene_id "ENSG00000073464"; transcript_id "G8304.1";
chrX	PacBio	exon	10187515	10187614	.	+	.	gene_id "ENSG00000073464"; transcript_id "G8304.1";
chrX	PacBio	exon	10194911	10195098	.	+	.	gene_id "ENSG00000073464"; transcript_id "G8304.1";
chrX	PacBio	exon	10197939	10198061	.	+	.	gene_id "ENSG00000073464"; transcript_id "G8304.1";
chrX	PacBio	exon	10206358	10206564	.	+	.	gene_id "ENSG00000073464"; transcript_id "G8304.1";
chrX	PacBio	exon	10206696	10206776	.	+	.	gene_id "ENSG00000073464"; transcript_id "G8304.1";
chrX	PacBio	exon	10208045	10208590	.	+	.	gene_id "ENSG00000073464"; transcript_id "G8304.1";
chrX	PacBio	exon	10212467	10212653	.	+	.	gene_id "ENSG00000073464"; transcript_id "G8304.1";
chrX	PacBio	exon	10213681	10214079	.	+	.	gene_id "ENSG00000073464"; transcript_id "G8304.1";
chrX	PacBio	exon	10220661	10220877	.	+	.	gene_id "ENSG00000073464"; transcript_id "G8304.1";
chrX	PacBio	exon	10233494	10234122	.	+	.	gene_id "ENSG00000073464"; transcript_id "G8304.1";
chrX	PacBio	CDS	10185051	10185176	.	+	.	gene_id "ENSG00000073464"; transcript_id "G8304.1";
chrX	PacBio	CDS	10187515	10187614	.	+	.	gene_id "ENSG00000073464"; transcript_id "G8304.1";
chrX	PacBio	CDS	10194911	10195098	.	+	.	gene_id "ENSG00000073464"; transcript_id "G8304.1";
chrX	PacBio	CDS	10197939	10198061	.	+	.	gene_id "ENSG00000073464"; transcript_id "G8304.1";
chrX	PacBio	CDS	10206358	10206564	.	+	.	gene_id "ENSG00000073464"; transcript_id "G8304.1";
chrX	PacBio	CDS	10206696	10206776	.	+	.	gene_id "ENSG00000073464"; transcript_id "G8304.1";
chrX	PacBio	CDS	10208045	10208590	.	+	.	gene_id "ENSG00000073464"; transcript_id "G8304.1";
chrX	PacBio	CDS	10212467	10212653	.	+	.	gene_id "ENSG00000073464"; transcript_id "G8304.1";
chrX	PacBio	CDS	10213681	10214079	.	+	.	gene_id "ENSG00000073464"; transcript_id "G8304.1";
chrX	PacBio	CDS	10220661	10220877	.	+	.	gene_id "ENSG00000073464"; transcript_id "G8304.1";
chrX	PacBio	CDS	10233494	10233584	.	+	.	gene_id "ENSG00000073464"; transcript_id "G8304.1";
chrX	PacBio	transcript	10156984	10233659	.	+	.	gene_id "ENSG00000073464"; transcript_id "G8304.2";
chrX	PacBio	exon	10156984	10157100	.	+	.	gene_id "ENSG00000073464"; transcript_id "G8304.2";
chrX	PacBio	exon	10158289	10158551	.	+	.	gene_id "ENSG00000073464"; transcript_id "G8304.2";
chrX	PacBio	exon	10185022	10185176	.	+	.	gene_id "ENSG00000073464"; transcript_id "G8304.2";
chrX	PacBio	exon	10187515	10187614	.	+	.	gene_id "ENSG00000073464"; transcript_id "G8304.2";
chrX	PacBio	exon	10194911	10195098	.	+	.	gene_id "ENSG00000073464"; transcript_id "G8304.2";
chrX	PacBio	exon	10197939	10198061	.	+	.	gene_id "ENSG00000073464"; transcript_id "G8304.2";
chrX	PacBio	exon	10206358	10206564	.	+	.	gene_id "ENSG00000073464"; transcript_id "G8304.2";
chrX	PacBio	exon	10206696	10206776	.	+	.	gene_id "ENSG00000073464"; transcript_id "G8304.2";
chrX	PacBio	exon	10208045	10208590	.	+	.	gene_id "ENSG00000073464"; transcript_id "G8304.2";
chrX	PacBio	exon	10212467	10212653	.	+	.	gene_id "ENSG00000073464"; transcript_id "G8304.2";
chrX	PacBio	exon	10213681	10214079	.	+	.	gene_id "ENSG00000073464"; transcript_id "G8304.2";
chrX	PacBio	exon	10220661	10220877	.	+	.	gene_id "ENSG00000073464"; transcript_id "G8304.2";
chrX	PacBio	exon	10233494	10233659	.	+	.	gene_id "ENSG00000073464"; transcript_id "G8304.2";
chrX	PacBio	CDS	10185051	10185176	.	+	.	gene_id "ENSG00000073464"; transcript_id "G8304.2";
chrX	PacBio	CDS	10187515	10187614	.	+	.	gene_id "ENSG00000073464"; transcript_id "G8304.2";
chrX	PacBio	CDS	10194911	10195098	.	+	.	gene_id "ENSG00000073464"; transcript_id "G8304.2";
chrX	PacBio	CDS	10197939	10198061	.	+	.	gene_id "ENSG00000073464"; transcript_id "G8304.2";
chrX	PacBio	CDS	10206358	10206564	.	+	.	gene_id "ENSG00000073464"; transcript_id "G8304.2";
chrX	PacBio	CDS	10206696	10206776	.	+	.	gene_id "ENSG00000073464"; transcript_id "G8304.2";
chrX	PacBio	CDS	10208045	10208590	.	+	.	gene_id "ENSG00000073464"; transcript_id "G8304.2";
chrX	PacBio	CDS	10212467	10212653	.	+	.	gene_id "ENSG00000073464"; transcript_id "G8304.2";
chrX	PacBio	CDS	10213681	10214079	.	+	.	gene_id "ENSG00000073464"; transcript_id "G8304.2";
chrX	PacBio	CDS	10220661	10220877	.	+	.	gene_id "ENSG00000073464"; transcript_id "G8304.2";
chrX	PacBio	CDS	10233494	10233584	.	+	.	gene_id "ENSG00000073464"; transcript_id "G8304.2";
chrX	PacBio	transcript	11111294	11122916	.	+	.	gene_id "ENSG00000004961"; transcript_id "G8306.1";
chrX	PacBio	exon	11111294	11111518	.	+	.	gene_id "ENSG00000004961"; transcript_id "G8306.1";
chrX	PacBio	exon	11112019	11112160	.	+	.	gene_id "ENSG00000004961"; transcript_id "G8306.1";
chrX	PacBio	exon	11114835	11114986	.	+	.	gene_id "ENSG00000004961"; transcript_id "G8306.1";
chrX	PacBio	exon	11117267	11117415	.	+	.	gene_id "ENSG00000004961"; transcript_id "G8306.1";
chrX	PacBio	exon	11118501	11118620	.	+	.	gene_id "ENSG00000004961"; transcript_id "G8306.1";
chrX	PacBio	exon	11120907	11120993	.	+	.	gene_id "ENSG00000004961"; transcript_id "G8306.1";
chrX	PacBio	exon	11121612	11122916	.	+	.	gene_id "ENSG00000004961"; transcript_id "G8306.1";
chrX	PacBio	CDS	11112154	11112160	.	+	.	gene_id "ENSG00000004961"; transcript_id "G8306.1";
chrX	PacBio	CDS	11114835	11114986	.	+	.	gene_id "ENSG00000004961"; transcript_id "G8306.1";
chrX	PacBio	CDS	11117267	11117415	.	+	.	gene_id "ENSG00000004961"; transcript_id "G8306.1";
chrX	PacBio	CDS	11118501	11118620	.	+	.	gene_id "ENSG00000004961"; transcript_id "G8306.1";
chrX	PacBio	CDS	11120907	11120993	.	+	.	gene_id "ENSG00000004961"; transcript_id "G8306.1";
chrX	PacBio	CDS	11121612	11121810	.	+	.	gene_id "ENSG00000004961"; transcript_id "G8306.1";
chrX	PacBio	transcript	11111322	11123082	.	+	.	gene_id "ENSG00000004961"; transcript_id "G8306.2";
chrX	PacBio	exon	11111322	11111518	.	+	.	gene_id "ENSG00000004961"; transcript_id "G8306.2";
chrX	PacBio	exon	11112019	11112160	.	+	.	gene_id "ENSG00000004961"; transcript_id "G8306.2";
chrX	PacBio	exon	11114835	11114986	.	+	.	gene_id "ENSG00000004961"; transcript_id "G8306.2";
chrX	PacBio	exon	11117267	11117415	.	+	.	gene_id "ENSG00000004961"; transcript_id "G8306.2";
chrX	PacBio	exon	11118501	11118620	.	+	.	gene_id "ENSG00000004961"; transcript_id "G8306.2";
chrX	PacBio	exon	11120907	11120993	.	+	.	gene_id "ENSG00000004961"; transcript_id "G8306.2";
chrX	PacBio	exon	11121612	11123082	.	+	.	gene_id "ENSG00000004961"; transcript_id "G8306.2";
chrX	PacBio	CDS	11112154	11112160	.	+	.	gene_id "ENSG00000004961"; transcript_id "G8306.2";
chrX	PacBio	CDS	11114835	11114986	.	+	.	gene_id "ENSG00000004961"; transcript_id "G8306.2";
chrX	PacBio	CDS	11117267	11117415	.	+	.	gene_id "ENSG00000004961"; transcript_id "G8306.2";
chrX	PacBio	CDS	11118501	11118620	.	+	.	gene_id "ENSG00000004961"; transcript_id "G8306.2";
chrX	PacBio	CDS	11120907	11120993	.	+	.	gene_id "ENSG00000004961"; transcript_id "G8306.2";
chrX	PacBio	CDS	11121612	11121810	.	+	.	gene_id "ENSG00000004961"; transcript_id "G8306.2";
chrX	PacBio	transcript	11111327	11123074	.	+	.	gene_id "ENSG00000004961"; transcript_id "G8306.3";
chrX	PacBio	exon	11111327	11111518	.	+	.	gene_id "ENSG00000004961"; transcript_id "G8306.3";
chrX	PacBio	exon	11114835	11114986	.	+	.	gene_id "ENSG00000004961"; transcript_id "G8306.3";
chrX	PacBio	exon	11117267	11117415	.	+	.	gene_id "ENSG00000004961"; transcript_id "G8306.3";
chrX	PacBio	exon	11118501	11118620	.	+	.	gene_id "ENSG00000004961"; transcript_id "G8306.3";
chrX	PacBio	exon	11120907	11120993	.	+	.	gene_id "ENSG00000004961"; transcript_id "G8306.3";
chrX	PacBio	exon	11121612	11123074	.	+	.	gene_id "ENSG00000004961"; transcript_id "G8306.3";
chrX	PacBio	CDS	11117267	11117415	.	+	.	gene_id "ENSG00000004961"; transcript_id "G8306.3";
chrX	PacBio	CDS	11118501	11118620	.	+	.	gene_id "ENSG00000004961"; transcript_id "G8306.3";
chrX	PacBio	CDS	11120907	11120993	.	+	.	gene_id "ENSG00000004961"; transcript_id "G8306.3";
chrX	PacBio	CDS	11121612	11121810	.	+	.	gene_id "ENSG00000004961"; transcript_id "G8306.3";
chrX	PacBio	transcript	11111328	11121882	.	+	.	gene_id "ENSG00000004961"; transcript_id "G8306.4";
chrX	PacBio	exon	11111328	11111518	.	+	.	gene_id "ENSG00000004961"; transcript_id "G8306.4";
chrX	PacBio	exon	11112019	11112160	.	+	.	gene_id "ENSG00000004961"; transcript_id "G8306.4";
chrX	PacBio	exon	11114835	11114986	.	+	.	gene_id "ENSG00000004961"; transcript_id "G8306.4";
chrX	PacBio	exon	11117267	11117415	.	+	.	gene_id "ENSG00000004961"; transcript_id "G8306.4";
chrX	PacBio	exon	11118501	11118620	.	+	.	gene_id "ENSG00000004961"; transcript_id "G8306.4";
chrX	PacBio	exon	11120907	11120993	.	+	.	gene_id "ENSG00000004961"; transcript_id "G8306.4";
chrX	PacBio	exon	11121612	11121882	.	+	.	gene_id "ENSG00000004961"; transcript_id "G8306.4";
chrX	PacBio	CDS	11112154	11112160	.	+	.	gene_id "ENSG00000004961"; transcript_id "G8306.4";
chrX	PacBio	CDS	11114835	11114986	.	+	.	gene_id "ENSG00000004961"; transcript_id "G8306.4";
chrX	PacBio	CDS	11117267	11117415	.	+	.	gene_id "ENSG00000004961"; transcript_id "G8306.4";
chrX	PacBio	CDS	11118501	11118620	.	+	.	gene_id "ENSG00000004961"; transcript_id "G8306.4";
chrX	PacBio	CDS	11120907	11120993	.	+	.	gene_id "ENSG00000004961"; transcript_id "G8306.4";
chrX	PacBio	CDS	11121612	11121810	.	+	.	gene_id "ENSG00000004961"; transcript_id "G8306.4";
chrX	PacBio	transcript	11111337	11123082	.	+	.	gene_id "ENSG00000004961"; transcript_id "G8306.5";
chrX	PacBio	exon	11111337	11111518	.	+	.	gene_id "ENSG00000004961"; transcript_id "G8306.5";
chrX	PacBio	exon	11112019	11112160	.	+	.	gene_id "ENSG00000004961"; transcript_id "G8306.5";
chrX	PacBio	exon	11114835	11114986	.	+	.	gene_id "ENSG00000004961"; transcript_id "G8306.5";
chrX	PacBio	exon	11117267	11117415	.	+	.	gene_id "ENSG00000004961"; transcript_id "G8306.5";
chrX	PacBio	exon	11118501	11118620	.	+	.	gene_id "ENSG00000004961"; transcript_id "G8306.5";
chrX	PacBio	exon	11121612	11123082	.	+	.	gene_id "ENSG00000004961"; transcript_id "G8306.5";
chrX	PacBio	CDS	11112154	11112160	.	+	.	gene_id "ENSG00000004961"; transcript_id "G8306.5";
chrX	PacBio	CDS	11114835	11114986	.	+	.	gene_id "ENSG00000004961"; transcript_id "G8306.5";
chrX	PacBio	CDS	11117267	11117415	.	+	.	gene_id "ENSG00000004961"; transcript_id "G8306.5";
chrX	PacBio	CDS	11118501	11118620	.	+	.	gene_id "ENSG00000004961"; transcript_id "G8306.5";
chrX	PacBio	CDS	11121612	11121810	.	+	.	gene_id "ENSG00000004961"; transcript_id "G8306.5";
chrX	PacBio	transcript	11137547	11427886	.	-	.	gene_id "ENSG00000047648"; transcript_id "G8307.1";
chrX	PacBio	exon	11137547	11139530	.	-	.	gene_id "ENSG00000047648"; transcript_id "G8307.1";
chrX	PacBio	exon	11142233	11142313	.	-	.	gene_id "ENSG00000047648"; transcript_id "G8307.1";
chrX	PacBio	exon	11143980	11144248	.	-	.	gene_id "ENSG00000047648"; transcript_id "G8307.1";
chrX	PacBio	exon	11156529	11156626	.	-	.	gene_id "ENSG00000047648"; transcript_id "G8307.1";
chrX	PacBio	exon	11169505	11169684	.	-	.	gene_id "ENSG00000047648"; transcript_id "G8307.1";
chrX	PacBio	exon	11178100	11178248	.	-	.	gene_id "ENSG00000047648"; transcript_id "G8307.1";
chrX	PacBio	exon	11179302	11179452	.	-	.	gene_id "ENSG00000047648"; transcript_id "G8307.1";
chrX	PacBio	exon	11182063	11182118	.	-	.	gene_id "ENSG00000047648"; transcript_id "G8307.1";
chrX	PacBio	exon	11186236	11186431	.	-	.	gene_id "ENSG00000047648"; transcript_id "G8307.1";
chrX	PacBio	exon	11188728	11188984	.	-	.	gene_id "ENSG00000047648"; transcript_id "G8307.1";
chrX	PacBio	exon	11196925	11196996	.	-	.	gene_id "ENSG00000047648"; transcript_id "G8307.1";
chrX	PacBio	exon	11254548	11254707	.	-	.	gene_id "ENSG00000047648"; transcript_id "G8307.1";
chrX	PacBio	exon	11427548	11427886	.	-	.	gene_id "ENSG00000047648"; transcript_id "G8307.1";
chrX	PacBio	CDS	11138863	11139530	.	-	.	gene_id "ENSG00000047648"; transcript_id "G8307.1";
chrX	PacBio	CDS	11142233	11142313	.	-	.	gene_id "ENSG00000047648"; transcript_id "G8307.1";
chrX	PacBio	CDS	11143980	11144248	.	-	.	gene_id "ENSG00000047648"; transcript_id "G8307.1";
chrX	PacBio	CDS	11156529	11156626	.	-	.	gene_id "ENSG00000047648"; transcript_id "G8307.1";
chrX	PacBio	CDS	11169505	11169684	.	-	.	gene_id "ENSG00000047648"; transcript_id "G8307.1";
chrX	PacBio	CDS	11178100	11178248	.	-	.	gene_id "ENSG00000047648"; transcript_id "G8307.1";
chrX	PacBio	CDS	11179302	11179452	.	-	.	gene_id "ENSG00000047648"; transcript_id "G8307.1";
chrX	PacBio	CDS	11182063	11182118	.	-	.	gene_id "ENSG00000047648"; transcript_id "G8307.1";
chrX	PacBio	CDS	11186236	11186431	.	-	.	gene_id "ENSG00000047648"; transcript_id "G8307.1";
chrX	PacBio	CDS	11188728	11188984	.	-	.	gene_id "ENSG00000047648"; transcript_id "G8307.1";
chrX	PacBio	CDS	11196925	11196996	.	-	.	gene_id "ENSG00000047648"; transcript_id "G8307.1";
chrX	PacBio	CDS	11254548	11254707	.	-	.	gene_id "ENSG00000047648"; transcript_id "G8307.1";
chrX	PacBio	CDS	11427548	11427595	.	-	.	gene_id "ENSG00000047648"; transcript_id "G8307.1";
chrX	PacBio	transcript	11758204	11775747	.	+	.	gene_id "ENSG00000005302"; transcript_id "G8308.1";
chrX	PacBio	exon	11758204	11758365	.	+	.	gene_id "ENSG00000005302"; transcript_id "G8308.1";
chrX	PacBio	exon	11759793	11759875	.	+	.	gene_id "ENSG00000005302"; transcript_id "G8308.1";
chrX	PacBio	exon	11760403	11760498	.	+	.	gene_id "ENSG00000005302"; transcript_id "G8308.1";
chrX	PacBio	exon	11760837	11760937	.	+	.	gene_id "ENSG00000005302"; transcript_id "G8308.1";
chrX	PacBio	exon	11761500	11761582	.	+	.	gene_id "ENSG00000005302"; transcript_id "G8308.1";
chrX	PacBio	exon	11762130	11762252	.	+	.	gene_id "ENSG00000005302"; transcript_id "G8308.1";
chrX	PacBio	exon	11762837	11762997	.	+	.	gene_id "ENSG00000005302"; transcript_id "G8308.1";
chrX	PacBio	exon	11763780	11763938	.	+	.	gene_id "ENSG00000005302"; transcript_id "G8308.1";
chrX	PacBio	exon	11765467	11765729	.	+	.	gene_id "ENSG00000005302"; transcript_id "G8308.1";
chrX	PacBio	exon	11768573	11768682	.	+	.	gene_id "ENSG00000005302"; transcript_id "G8308.1";
chrX	PacBio	exon	11772156	11772255	.	+	.	gene_id "ENSG00000005302"; transcript_id "G8308.1";
chrX	PacBio	exon	11772621	11772705	.	+	.	gene_id "ENSG00000005302"; transcript_id "G8308.1";
chrX	PacBio	exon	11774980	11775747	.	+	.	gene_id "ENSG00000005302"; transcript_id "G8308.1";
chrX	PacBio	CDS	11758282	11758365	.	+	.	gene_id "ENSG00000005302"; transcript_id "G8308.1";
chrX	PacBio	CDS	11759793	11759875	.	+	.	gene_id "ENSG00000005302"; transcript_id "G8308.1";
chrX	PacBio	CDS	11760403	11760498	.	+	.	gene_id "ENSG00000005302"; transcript_id "G8308.1";
chrX	PacBio	CDS	11760837	11760937	.	+	.	gene_id "ENSG00000005302"; transcript_id "G8308.1";
chrX	PacBio	CDS	11761500	11761582	.	+	.	gene_id "ENSG00000005302"; transcript_id "G8308.1";
chrX	PacBio	CDS	11762130	11762252	.	+	.	gene_id "ENSG00000005302"; transcript_id "G8308.1";
chrX	PacBio	CDS	11762837	11762997	.	+	.	gene_id "ENSG00000005302"; transcript_id "G8308.1";
chrX	PacBio	CDS	11763780	11763938	.	+	.	gene_id "ENSG00000005302"; transcript_id "G8308.1";
chrX	PacBio	CDS	11765467	11765729	.	+	.	gene_id "ENSG00000005302"; transcript_id "G8308.1";
chrX	PacBio	CDS	11768573	11768682	.	+	.	gene_id "ENSG00000005302"; transcript_id "G8308.1";
chrX	PacBio	CDS	11772156	11772255	.	+	.	gene_id "ENSG00000005302"; transcript_id "G8308.1";
chrX	PacBio	CDS	11772621	11772705	.	+	.	gene_id "ENSG00000005302"; transcript_id "G8308.1";
chrX	PacBio	CDS	11774980	11775079	.	+	.	gene_id "ENSG00000005302"; transcript_id "G8308.1";
chrX	PacBio	transcript	11758238	11767976	.	+	.	gene_id "ENSG00000005302"; transcript_id "G8308.2";
chrX	PacBio	exon	11758238	11758365	.	+	.	gene_id "ENSG00000005302"; transcript_id "G8308.2";
chrX	PacBio	exon	11759793	11759875	.	+	.	gene_id "ENSG00000005302"; transcript_id "G8308.2";
chrX	PacBio	exon	11760403	11760498	.	+	.	gene_id "ENSG00000005302"; transcript_id "G8308.2";
chrX	PacBio	exon	11760837	11760937	.	+	.	gene_id "ENSG00000005302"; transcript_id "G8308.2";
chrX	PacBio	exon	11761500	11761582	.	+	.	gene_id "ENSG00000005302"; transcript_id "G8308.2";
chrX	PacBio	exon	11762130	11762252	.	+	.	gene_id "ENSG00000005302"; transcript_id "G8308.2";
chrX	PacBio	exon	11762837	11762997	.	+	.	gene_id "ENSG00000005302"; transcript_id "G8308.2";
chrX	PacBio	exon	11763780	11763938	.	+	.	gene_id "ENSG00000005302"; transcript_id "G8308.2";
chrX	PacBio	exon	11765467	11767976	.	+	.	gene_id "ENSG00000005302"; transcript_id "G8308.2";
chrX	PacBio	CDS	11758282	11758365	.	+	.	gene_id "ENSG00000005302"; transcript_id "G8308.2";
chrX	PacBio	CDS	11759793	11759875	.	+	.	gene_id "ENSG00000005302"; transcript_id "G8308.2";
chrX	PacBio	CDS	11760403	11760498	.	+	.	gene_id "ENSG00000005302"; transcript_id "G8308.2";
chrX	PacBio	CDS	11760837	11760937	.	+	.	gene_id "ENSG00000005302"; transcript_id "G8308.2";
chrX	PacBio	CDS	11761500	11761582	.	+	.	gene_id "ENSG00000005302"; transcript_id "G8308.2";
chrX	PacBio	CDS	11762130	11762252	.	+	.	gene_id "ENSG00000005302"; transcript_id "G8308.2";
chrX	PacBio	CDS	11762837	11762997	.	+	.	gene_id "ENSG00000005302"; transcript_id "G8308.2";
chrX	PacBio	CDS	11763780	11763938	.	+	.	gene_id "ENSG00000005302"; transcript_id "G8308.2";
chrX	PacBio	CDS	11765467	11765809	.	+	.	gene_id "ENSG00000005302"; transcript_id "G8308.2";
chrX	PacBio	transcript	11758579	11775749	.	+	.	gene_id "ENSG00000005302"; transcript_id "G8308.3";
chrX	PacBio	exon	11758579	11758773	.	+	.	gene_id "ENSG00000005302"; transcript_id "G8308.3";
chrX	PacBio	exon	11759793	11759875	.	+	.	gene_id "ENSG00000005302"; transcript_id "G8308.3";
chrX	PacBio	exon	11760403	11760498	.	+	.	gene_id "ENSG00000005302"; transcript_id "G8308.3";
chrX	PacBio	exon	11760837	11760937	.	+	.	gene_id "ENSG00000005302"; transcript_id "G8308.3";
chrX	PacBio	exon	11761500	11761582	.	+	.	gene_id "ENSG00000005302"; transcript_id "G8308.3";
chrX	PacBio	exon	11762130	11762252	.	+	.	gene_id "ENSG00000005302"; transcript_id "G8308.3";
chrX	PacBio	exon	11762837	11762997	.	+	.	gene_id "ENSG00000005302"; transcript_id "G8308.3";
chrX	PacBio	exon	11763780	11763938	.	+	.	gene_id "ENSG00000005302"; transcript_id "G8308.3";
chrX	PacBio	exon	11765467	11765729	.	+	.	gene_id "ENSG00000005302"; transcript_id "G8308.3";
chrX	PacBio	exon	11768573	11768682	.	+	.	gene_id "ENSG00000005302"; transcript_id "G8308.3";
chrX	PacBio	exon	11772156	11772255	.	+	.	gene_id "ENSG00000005302"; transcript_id "G8308.3";
chrX	PacBio	exon	11772621	11772705	.	+	.	gene_id "ENSG00000005302"; transcript_id "G8308.3";
chrX	PacBio	exon	11774980	11775749	.	+	.	gene_id "ENSG00000005302"; transcript_id "G8308.3";
chrX	PacBio	CDS	11758708	11758773	.	+	.	gene_id "ENSG00000005302"; transcript_id "G8308.3";
chrX	PacBio	CDS	11759793	11759875	.	+	.	gene_id "ENSG00000005302"; transcript_id "G8308.3";
chrX	PacBio	CDS	11760403	11760498	.	+	.	gene_id "ENSG00000005302"; transcript_id "G8308.3";
chrX	PacBio	CDS	11760837	11760937	.	+	.	gene_id "ENSG00000005302"; transcript_id "G8308.3";
chrX	PacBio	CDS	11761500	11761582	.	+	.	gene_id "ENSG00000005302"; transcript_id "G8308.3";
chrX	PacBio	CDS	11762130	11762252	.	+	.	gene_id "ENSG00000005302"; transcript_id "G8308.3";
chrX	PacBio	CDS	11762837	11762997	.	+	.	gene_id "ENSG00000005302"; transcript_id "G8308.3";
chrX	PacBio	CDS	11763780	11763938	.	+	.	gene_id "ENSG00000005302"; transcript_id "G8308.3";
chrX	PacBio	CDS	11765467	11765729	.	+	.	gene_id "ENSG00000005302"; transcript_id "G8308.3";
chrX	PacBio	CDS	11768573	11768682	.	+	.	gene_id "ENSG00000005302"; transcript_id "G8308.3";
chrX	PacBio	CDS	11772156	11772255	.	+	.	gene_id "ENSG00000005302"; transcript_id "G8308.3";
chrX	PacBio	CDS	11772621	11772705	.	+	.	gene_id "ENSG00000005302"; transcript_id "G8308.3";
chrX	PacBio	CDS	11774980	11775079	.	+	.	gene_id "ENSG00000005302"; transcript_id "G8308.3";
chrX	PacBio	transcript	11759576	11775747	.	+	.	gene_id "ENSG00000005302"; transcript_id "G8308.4";
chrX	PacBio	exon	11759576	11759875	.	+	.	gene_id "ENSG00000005302"; transcript_id "G8308.4";
chrX	PacBio	exon	11760403	11760498	.	+	.	gene_id "ENSG00000005302"; transcript_id "G8308.4";
chrX	PacBio	exon	11760837	11760937	.	+	.	gene_id "ENSG00000005302"; transcript_id "G8308.4";
chrX	PacBio	exon	11761500	11761582	.	+	.	gene_id "ENSG00000005302"; transcript_id "G8308.4";
chrX	PacBio	exon	11762130	11762252	.	+	.	gene_id "ENSG00000005302"; transcript_id "G8308.4";
chrX	PacBio	exon	11762837	11762997	.	+	.	gene_id "ENSG00000005302"; transcript_id "G8308.4";
chrX	PacBio	exon	11763780	11763938	.	+	.	gene_id "ENSG00000005302"; transcript_id "G8308.4";
chrX	PacBio	exon	11765467	11765729	.	+	.	gene_id "ENSG00000005302"; transcript_id "G8308.4";
chrX	PacBio	exon	11768573	11768682	.	+	.	gene_id "ENSG00000005302"; transcript_id "G8308.4";
chrX	PacBio	exon	11772156	11772255	.	+	.	gene_id "ENSG00000005302"; transcript_id "G8308.4";
chrX	PacBio	exon	11772621	11772705	.	+	.	gene_id "ENSG00000005302"; transcript_id "G8308.4";
chrX	PacBio	exon	11774980	11775747	.	+	.	gene_id "ENSG00000005302"; transcript_id "G8308.4";
chrX	PacBio	CDS	11762163	11762252	.	+	.	gene_id "ENSG00000005302"; transcript_id "G8308.4";
chrX	PacBio	CDS	11762837	11762997	.	+	.	gene_id "ENSG00000005302"; transcript_id "G8308.4";
chrX	PacBio	CDS	11763780	11763938	.	+	.	gene_id "ENSG00000005302"; transcript_id "G8308.4";
chrX	PacBio	CDS	11765467	11765729	.	+	.	gene_id "ENSG00000005302"; transcript_id "G8308.4";
chrX	PacBio	CDS	11768573	11768682	.	+	.	gene_id "ENSG00000005302"; transcript_id "G8308.4";
chrX	PacBio	CDS	11772156	11772255	.	+	.	gene_id "ENSG00000005302"; transcript_id "G8308.4";
chrX	PacBio	CDS	11772621	11772705	.	+	.	gene_id "ENSG00000005302"; transcript_id "G8308.4";
chrX	PacBio	CDS	11774980	11775079	.	+	.	gene_id "ENSG00000005302"; transcript_id "G8308.4";
chrX	PacBio	transcript	11759615	11775758	.	+	.	gene_id "ENSG00000005302"; transcript_id "G8308.5";
chrX	PacBio	exon	11759615	11759875	.	+	.	gene_id "ENSG00000005302"; transcript_id "G8308.5";
chrX	PacBio	exon	11760403	11760498	.	+	.	gene_id "ENSG00000005302"; transcript_id "G8308.5";
chrX	PacBio	exon	11760837	11760937	.	+	.	gene_id "ENSG00000005302"; transcript_id "G8308.5";
chrX	PacBio	exon	11761500	11761579	.	+	.	gene_id "ENSG00000005302"; transcript_id "G8308.5";
chrX	PacBio	exon	11762130	11762252	.	+	.	gene_id "ENSG00000005302"; transcript_id "G8308.5";
chrX	PacBio	exon	11762837	11762997	.	+	.	gene_id "ENSG00000005302"; transcript_id "G8308.5";
chrX	PacBio	exon	11763780	11765729	.	+	.	gene_id "ENSG00000005302"; transcript_id "G8308.5";
chrX	PacBio	exon	11768573	11768682	.	+	.	gene_id "ENSG00000005302"; transcript_id "G8308.5";
chrX	PacBio	exon	11772156	11772255	.	+	.	gene_id "ENSG00000005302"; transcript_id "G8308.5";
chrX	PacBio	exon	11772621	11772705	.	+	.	gene_id "ENSG00000005302"; transcript_id "G8308.5";
chrX	PacBio	exon	11774980	11775758	.	+	.	gene_id "ENSG00000005302"; transcript_id "G8308.5";
chrX	PacBio	CDS	11765699	11765729	.	+	.	gene_id "ENSG00000005302"; transcript_id "G8308.5";
chrX	PacBio	CDS	11768573	11768682	.	+	.	gene_id "ENSG00000005302"; transcript_id "G8308.5";
chrX	PacBio	CDS	11772156	11772255	.	+	.	gene_id "ENSG00000005302"; transcript_id "G8308.5";
chrX	PacBio	CDS	11772621	11772705	.	+	.	gene_id "ENSG00000005302"; transcript_id "G8308.5";
chrX	PacBio	CDS	11774980	11775079	.	+	.	gene_id "ENSG00000005302"; transcript_id "G8308.5";
chrX	PacBio	transcript	11759620	11767979	.	+	.	gene_id "ENSG00000005302"; transcript_id "G8308.6";
chrX	PacBio	exon	11759620	11759875	.	+	.	gene_id "ENSG00000005302"; transcript_id "G8308.6";
chrX	PacBio	exon	11760403	11760498	.	+	.	gene_id "ENSG00000005302"; transcript_id "G8308.6";
chrX	PacBio	exon	11760837	11760937	.	+	.	gene_id "ENSG00000005302"; transcript_id "G8308.6";
chrX	PacBio	exon	11761500	11761582	.	+	.	gene_id "ENSG00000005302"; transcript_id "G8308.6";
chrX	PacBio	exon	11762130	11762252	.	+	.	gene_id "ENSG00000005302"; transcript_id "G8308.6";
chrX	PacBio	exon	11762837	11762997	.	+	.	gene_id "ENSG00000005302"; transcript_id "G8308.6";
chrX	PacBio	exon	11763780	11763938	.	+	.	gene_id "ENSG00000005302"; transcript_id "G8308.6";
chrX	PacBio	exon	11765467	11767979	.	+	.	gene_id "ENSG00000005302"; transcript_id "G8308.6";
chrX	PacBio	CDS	11762163	11762252	.	+	.	gene_id "ENSG00000005302"; transcript_id "G8308.6";
chrX	PacBio	CDS	11762837	11762997	.	+	.	gene_id "ENSG00000005302"; transcript_id "G8308.6";
chrX	PacBio	CDS	11763780	11763938	.	+	.	gene_id "ENSG00000005302"; transcript_id "G8308.6";
chrX	PacBio	CDS	11765467	11765809	.	+	.	gene_id "ENSG00000005302"; transcript_id "G8308.6";
chrX	PacBio	transcript	11759801	11775747	.	+	.	gene_id "ENSG00000005302"; transcript_id "G8308.7";
chrX	PacBio	exon	11759801	11759875	.	+	.	gene_id "ENSG00000005302"; transcript_id "G8308.7";
chrX	PacBio	exon	11760403	11760498	.	+	.	gene_id "ENSG00000005302"; transcript_id "G8308.7";
chrX	PacBio	exon	11760837	11760937	.	+	.	gene_id "ENSG00000005302"; transcript_id "G8308.7";
chrX	PacBio	exon	11762130	11762252	.	+	.	gene_id "ENSG00000005302"; transcript_id "G8308.7";
chrX	PacBio	exon	11762837	11762997	.	+	.	gene_id "ENSG00000005302"; transcript_id "G8308.7";
chrX	PacBio	exon	11763780	11763938	.	+	.	gene_id "ENSG00000005302"; transcript_id "G8308.7";
chrX	PacBio	exon	11765467	11765729	.	+	.	gene_id "ENSG00000005302"; transcript_id "G8308.7";
chrX	PacBio	exon	11768573	11768682	.	+	.	gene_id "ENSG00000005302"; transcript_id "G8308.7";
chrX	PacBio	exon	11772156	11772255	.	+	.	gene_id "ENSG00000005302"; transcript_id "G8308.7";
chrX	PacBio	exon	11772621	11772705	.	+	.	gene_id "ENSG00000005302"; transcript_id "G8308.7";
chrX	PacBio	exon	11774980	11775747	.	+	.	gene_id "ENSG00000005302"; transcript_id "G8308.7";
chrX	PacBio	CDS	11760920	11760937	.	+	.	gene_id "ENSG00000005302"; transcript_id "G8308.7";
chrX	PacBio	CDS	11762130	11762252	.	+	.	gene_id "ENSG00000005302"; transcript_id "G8308.7";
chrX	PacBio	CDS	11762837	11762997	.	+	.	gene_id "ENSG00000005302"; transcript_id "G8308.7";
chrX	PacBio	CDS	11763780	11763938	.	+	.	gene_id "ENSG00000005302"; transcript_id "G8308.7";
chrX	PacBio	CDS	11765467	11765729	.	+	.	gene_id "ENSG00000005302"; transcript_id "G8308.7";
chrX	PacBio	CDS	11768573	11768682	.	+	.	gene_id "ENSG00000005302"; transcript_id "G8308.7";
chrX	PacBio	CDS	11772156	11772255	.	+	.	gene_id "ENSG00000005302"; transcript_id "G8308.7";
chrX	PacBio	CDS	11772621	11772705	.	+	.	gene_id "ENSG00000005302"; transcript_id "G8308.7";
chrX	PacBio	CDS	11774980	11775079	.	+	.	gene_id "ENSG00000005302"; transcript_id "G8308.7";
chrX	PacBio	transcript	11760045	11767977	.	+	.	gene_id "ENSG00000005302"; transcript_id "G8308.8";
chrX	PacBio	exon	11760045	11760498	.	+	.	gene_id "ENSG00000005302"; transcript_id "G8308.8";
chrX	PacBio	exon	11760837	11760937	.	+	.	gene_id "ENSG00000005302"; transcript_id "G8308.8";
chrX	PacBio	exon	11761500	11761582	.	+	.	gene_id "ENSG00000005302"; transcript_id "G8308.8";
chrX	PacBio	exon	11762130	11762252	.	+	.	gene_id "ENSG00000005302"; transcript_id "G8308.8";
chrX	PacBio	exon	11762837	11762997	.	+	.	gene_id "ENSG00000005302"; transcript_id "G8308.8";
chrX	PacBio	exon	11763780	11763938	.	+	.	gene_id "ENSG00000005302"; transcript_id "G8308.8";
chrX	PacBio	exon	11765467	11767977	.	+	.	gene_id "ENSG00000005302"; transcript_id "G8308.8";
chrX	PacBio	CDS	11762163	11762252	.	+	.	gene_id "ENSG00000005302"; transcript_id "G8308.8";
chrX	PacBio	CDS	11762837	11762997	.	+	.	gene_id "ENSG00000005302"; transcript_id "G8308.8";
chrX	PacBio	CDS	11763780	11763938	.	+	.	gene_id "ENSG00000005302"; transcript_id "G8308.8";
chrX	PacBio	CDS	11765467	11765809	.	+	.	gene_id "ENSG00000005302"; transcript_id "G8308.8";
chrX	PacBio	transcript	11760093	11775747	.	+	.	gene_id "ENSG00000005302"; transcript_id "G8308.10";
chrX	PacBio	exon	11760093	11760339	.	+	.	gene_id "ENSG00000005302"; transcript_id "G8308.10";
chrX	PacBio	exon	11760837	11760937	.	+	.	gene_id "ENSG00000005302"; transcript_id "G8308.10";
chrX	PacBio	exon	11761500	11761582	.	+	.	gene_id "ENSG00000005302"; transcript_id "G8308.10";
chrX	PacBio	exon	11762130	11762252	.	+	.	gene_id "ENSG00000005302"; transcript_id "G8308.10";
chrX	PacBio	exon	11762837	11762997	.	+	.	gene_id "ENSG00000005302"; transcript_id "G8308.10";
chrX	PacBio	exon	11763780	11763938	.	+	.	gene_id "ENSG00000005302"; transcript_id "G8308.10";
chrX	PacBio	exon	11765467	11765729	.	+	.	gene_id "ENSG00000005302"; transcript_id "G8308.10";
chrX	PacBio	exon	11768573	11768682	.	+	.	gene_id "ENSG00000005302"; transcript_id "G8308.10";
chrX	PacBio	exon	11772156	11772255	.	+	.	gene_id "ENSG00000005302"; transcript_id "G8308.10";
chrX	PacBio	exon	11772621	11772705	.	+	.	gene_id "ENSG00000005302"; transcript_id "G8308.10";
chrX	PacBio	exon	11774980	11775747	.	+	.	gene_id "ENSG00000005302"; transcript_id "G8308.10";
chrX	PacBio	CDS	11762163	11762252	.	+	.	gene_id "ENSG00000005302"; transcript_id "G8308.10";
chrX	PacBio	CDS	11762837	11762997	.	+	.	gene_id "ENSG00000005302"; transcript_id "G8308.10";
chrX	PacBio	CDS	11763780	11763938	.	+	.	gene_id "ENSG00000005302"; transcript_id "G8308.10";
chrX	PacBio	CDS	11765467	11765729	.	+	.	gene_id "ENSG00000005302"; transcript_id "G8308.10";
chrX	PacBio	CDS	11768573	11768682	.	+	.	gene_id "ENSG00000005302"; transcript_id "G8308.10";
chrX	PacBio	CDS	11772156	11772255	.	+	.	gene_id "ENSG00000005302"; transcript_id "G8308.10";
chrX	PacBio	CDS	11772621	11772705	.	+	.	gene_id "ENSG00000005302"; transcript_id "G8308.10";
chrX	PacBio	CDS	11774980	11775079	.	+	.	gene_id "ENSG00000005302"; transcript_id "G8308.10";
chrX	PacBio	transcript	11760093	11775748	.	+	.	gene_id "ENSG00000005302"; transcript_id "G8308.9";
chrX	PacBio	exon	11760093	11760309	.	+	.	gene_id "ENSG00000005302"; transcript_id "G8308.9";
chrX	PacBio	exon	11760403	11760498	.	+	.	gene_id "ENSG00000005302"; transcript_id "G8308.9";
chrX	PacBio	exon	11760837	11760937	.	+	.	gene_id "ENSG00000005302"; transcript_id "G8308.9";
chrX	PacBio	exon	11761500	11761582	.	+	.	gene_id "ENSG00000005302"; transcript_id "G8308.9";
chrX	PacBio	exon	11762130	11762252	.	+	.	gene_id "ENSG00000005302"; transcript_id "G8308.9";
chrX	PacBio	exon	11762837	11762997	.	+	.	gene_id "ENSG00000005302"; transcript_id "G8308.9";
chrX	PacBio	exon	11763780	11763938	.	+	.	gene_id "ENSG00000005302"; transcript_id "G8308.9";
chrX	PacBio	exon	11765467	11765729	.	+	.	gene_id "ENSG00000005302"; transcript_id "G8308.9";
chrX	PacBio	exon	11768573	11768682	.	+	.	gene_id "ENSG00000005302"; transcript_id "G8308.9";
chrX	PacBio	exon	11772156	11772255	.	+	.	gene_id "ENSG00000005302"; transcript_id "G8308.9";
chrX	PacBio	exon	11772621	11772705	.	+	.	gene_id "ENSG00000005302"; transcript_id "G8308.9";
chrX	PacBio	exon	11774980	11775748	.	+	.	gene_id "ENSG00000005302"; transcript_id "G8308.9";
chrX	PacBio	CDS	11762163	11762252	.	+	.	gene_id "ENSG00000005302"; transcript_id "G8308.9";
chrX	PacBio	CDS	11762837	11762997	.	+	.	gene_id "ENSG00000005302"; transcript_id "G8308.9";
chrX	PacBio	CDS	11763780	11763938	.	+	.	gene_id "ENSG00000005302"; transcript_id "G8308.9";
chrX	PacBio	CDS	11765467	11765729	.	+	.	gene_id "ENSG00000005302"; transcript_id "G8308.9";
chrX	PacBio	CDS	11768573	11768682	.	+	.	gene_id "ENSG00000005302"; transcript_id "G8308.9";
chrX	PacBio	CDS	11772156	11772255	.	+	.	gene_id "ENSG00000005302"; transcript_id "G8308.9";
chrX	PacBio	CDS	11772621	11772705	.	+	.	gene_id "ENSG00000005302"; transcript_id "G8308.9";
chrX	PacBio	CDS	11774980	11775079	.	+	.	gene_id "ENSG00000005302"; transcript_id "G8308.9";
chrX	PacBio	transcript	11760115	11775747	.	+	.	gene_id "ENSG00000005302"; transcript_id "G8308.11";
chrX	PacBio	exon	11760115	11760498	.	+	.	gene_id "ENSG00000005302"; transcript_id "G8308.11";
chrX	PacBio	exon	11760837	11760937	.	+	.	gene_id "ENSG00000005302"; transcript_id "G8308.11";
chrX	PacBio	exon	11761500	11761582	.	+	.	gene_id "ENSG00000005302"; transcript_id "G8308.11";
chrX	PacBio	exon	11762130	11762252	.	+	.	gene_id "ENSG00000005302"; transcript_id "G8308.11";
chrX	PacBio	exon	11762837	11762997	.	+	.	gene_id "ENSG00000005302"; transcript_id "G8308.11";
chrX	PacBio	exon	11763780	11763938	.	+	.	gene_id "ENSG00000005302"; transcript_id "G8308.11";
chrX	PacBio	exon	11765467	11765729	.	+	.	gene_id "ENSG00000005302"; transcript_id "G8308.11";
chrX	PacBio	exon	11768573	11768682	.	+	.	gene_id "ENSG00000005302"; transcript_id "G8308.11";
chrX	PacBio	exon	11772156	11772255	.	+	.	gene_id "ENSG00000005302"; transcript_id "G8308.11";
chrX	PacBio	exon	11772621	11772705	.	+	.	gene_id "ENSG00000005302"; transcript_id "G8308.11";
chrX	PacBio	exon	11774980	11775747	.	+	.	gene_id "ENSG00000005302"; transcript_id "G8308.11";
chrX	PacBio	CDS	11762163	11762252	.	+	.	gene_id "ENSG00000005302"; transcript_id "G8308.11";
chrX	PacBio	CDS	11762837	11762997	.	+	.	gene_id "ENSG00000005302"; transcript_id "G8308.11";
chrX	PacBio	CDS	11763780	11763938	.	+	.	gene_id "ENSG00000005302"; transcript_id "G8308.11";
chrX	PacBio	CDS	11765467	11765729	.	+	.	gene_id "ENSG00000005302"; transcript_id "G8308.11";
chrX	PacBio	CDS	11768573	11768682	.	+	.	gene_id "ENSG00000005302"; transcript_id "G8308.11";
chrX	PacBio	CDS	11772156	11772255	.	+	.	gene_id "ENSG00000005302"; transcript_id "G8308.11";
chrX	PacBio	CDS	11772621	11772705	.	+	.	gene_id "ENSG00000005302"; transcript_id "G8308.11";
chrX	PacBio	CDS	11774980	11775079	.	+	.	gene_id "ENSG00000005302"; transcript_id "G8308.11";
chrX	PacBio	transcript	11760138	11775747	.	+	.	gene_id "ENSG00000005302"; transcript_id "G8308.12";
chrX	PacBio	exon	11760138	11760309	.	+	.	gene_id "ENSG00000005302"; transcript_id "G8308.12";
chrX	PacBio	exon	11760403	11760498	.	+	.	gene_id "ENSG00000005302"; transcript_id "G8308.12";
chrX	PacBio	exon	11760837	11760937	.	+	.	gene_id "ENSG00000005302"; transcript_id "G8308.12";
chrX	PacBio	exon	11761500	11761579	.	+	.	gene_id "ENSG00000005302"; transcript_id "G8308.12";
chrX	PacBio	exon	11762130	11762252	.	+	.	gene_id "ENSG00000005302"; transcript_id "G8308.12";
chrX	PacBio	exon	11762837	11762997	.	+	.	gene_id "ENSG00000005302"; transcript_id "G8308.12";
chrX	PacBio	exon	11763780	11765729	.	+	.	gene_id "ENSG00000005302"; transcript_id "G8308.12";
chrX	PacBio	exon	11768573	11768682	.	+	.	gene_id "ENSG00000005302"; transcript_id "G8308.12";
chrX	PacBio	exon	11772156	11772255	.	+	.	gene_id "ENSG00000005302"; transcript_id "G8308.12";
chrX	PacBio	exon	11772621	11772705	.	+	.	gene_id "ENSG00000005302"; transcript_id "G8308.12";
chrX	PacBio	exon	11774980	11775747	.	+	.	gene_id "ENSG00000005302"; transcript_id "G8308.12";
chrX	PacBio	CDS	11765699	11765729	.	+	.	gene_id "ENSG00000005302"; transcript_id "G8308.12";
chrX	PacBio	CDS	11768573	11768682	.	+	.	gene_id "ENSG00000005302"; transcript_id "G8308.12";
chrX	PacBio	CDS	11772156	11772255	.	+	.	gene_id "ENSG00000005302"; transcript_id "G8308.12";
chrX	PacBio	CDS	11772621	11772705	.	+	.	gene_id "ENSG00000005302"; transcript_id "G8308.12";
chrX	PacBio	CDS	11774980	11775079	.	+	.	gene_id "ENSG00000005302"; transcript_id "G8308.12";
chrX	PacBio	transcript	12906521	12923167	.	+	.	gene_id "ENSG00000101916"; transcript_id "G8309.1";
chrX	PacBio	exon	12906521	12906709	.	+	.	gene_id "ENSG00000101916"; transcript_id "G8309.1";
chrX	PacBio	exon	12919044	12923167	.	+	.	gene_id "ENSG00000101916"; transcript_id "G8309.1";
chrX	PacBio	CDS	12906707	12906709	.	+	.	gene_id "ENSG00000101916"; transcript_id "G8309.1";
chrX	PacBio	CDS	12919044	12922166	.	+	.	gene_id "ENSG00000101916"; transcript_id "G8309.1";
chrX	PacBio	transcript	13569538	13633574	.	+	.	gene_id "ENSG00000198759"; transcript_id "G8310.1";
chrX	PacBio	exon	13569538	13569935	.	+	.	gene_id "ENSG00000198759"; transcript_id "G8310.1";
chrX	PacBio	exon	13589556	13589668	.	+	.	gene_id "ENSG00000198759"; transcript_id "G8310.1";
chrX	PacBio	exon	13594836	13594928	.	+	.	gene_id "ENSG00000198759"; transcript_id "G8310.1";
chrX	PacBio	exon	13599975	13600094	.	+	.	gene_id "ENSG00000198759"; transcript_id "G8310.1";
chrX	PacBio	exon	13603317	13603436	.	+	.	gene_id "ENSG00000198759"; transcript_id "G8310.1";
chrX	PacBio	exon	13606379	13606513	.	+	.	gene_id "ENSG00000198759"; transcript_id "G8310.1";
chrX	PacBio	exon	13608324	13608446	.	+	.	gene_id "ENSG00000198759"; transcript_id "G8310.1";
chrX	PacBio	exon	13617730	13618053	.	+	.	gene_id "ENSG00000198759"; transcript_id "G8310.1";
chrX	PacBio	exon	13619163	13619243	.	+	.	gene_id "ENSG00000198759"; transcript_id "G8310.1";
chrX	PacBio	exon	13623821	13623925	.	+	.	gene_id "ENSG00000198759"; transcript_id "G8310.1";
chrX	PacBio	exon	13627011	13627276	.	+	.	gene_id "ENSG00000198759"; transcript_id "G8310.1";
chrX	PacBio	exon	13632985	13633574	.	+	.	gene_id "ENSG00000198759"; transcript_id "G8310.1";
chrX	PacBio	CDS	13569862	13569935	.	+	.	gene_id "ENSG00000198759"; transcript_id "G8310.1";
chrX	PacBio	CDS	13589556	13589668	.	+	.	gene_id "ENSG00000198759"; transcript_id "G8310.1";
chrX	PacBio	CDS	13594836	13594928	.	+	.	gene_id "ENSG00000198759"; transcript_id "G8310.1";
chrX	PacBio	CDS	13599975	13600094	.	+	.	gene_id "ENSG00000198759"; transcript_id "G8310.1";
chrX	PacBio	CDS	13603317	13603436	.	+	.	gene_id "ENSG00000198759"; transcript_id "G8310.1";
chrX	PacBio	CDS	13606379	13606513	.	+	.	gene_id "ENSG00000198759"; transcript_id "G8310.1";
chrX	PacBio	CDS	13608324	13608446	.	+	.	gene_id "ENSG00000198759"; transcript_id "G8310.1";
chrX	PacBio	CDS	13617730	13618053	.	+	.	gene_id "ENSG00000198759"; transcript_id "G8310.1";
chrX	PacBio	CDS	13619163	13619243	.	+	.	gene_id "ENSG00000198759"; transcript_id "G8310.1";
chrX	PacBio	CDS	13623821	13623925	.	+	.	gene_id "ENSG00000198759"; transcript_id "G8310.1";
chrX	PacBio	CDS	13627011	13627276	.	+	.	gene_id "ENSG00000198759"; transcript_id "G8310.1";
chrX	PacBio	CDS	13632985	13633095	.	+	.	gene_id "ENSG00000198759"; transcript_id "G8310.1";
chrX	PacBio	transcript	13653133	13664747	.	+	.	gene_id "ENSG00000176896"; transcript_id "G8311.1";
chrX	PacBio	exon	13653133	13653188	.	+	.	gene_id "ENSG00000176896"; transcript_id "G8311.1";
chrX	PacBio	exon	13655289	13655373	.	+	.	gene_id "ENSG00000176896"; transcript_id "G8311.1";
chrX	PacBio	exon	13659652	13659768	.	+	.	gene_id "ENSG00000176896"; transcript_id "G8311.1";
chrX	PacBio	exon	13660866	13661122	.	+	.	gene_id "ENSG00000176896"; transcript_id "G8311.1";
chrX	PacBio	exon	13662501	13664747	.	+	.	gene_id "ENSG00000176896"; transcript_id "G8311.1";
chrX	PacBio	CDS	13662509	13663564	.	+	.	gene_id "ENSG00000176896"; transcript_id "G8311.1";
chrX	PacBio	transcript	13653141	13664747	.	+	.	gene_id "ENSG00000176896"; transcript_id "G8311.3";
chrX	PacBio	exon	13653141	13653188	.	+	.	gene_id "ENSG00000176896"; transcript_id "G8311.3";
chrX	PacBio	exon	13655289	13655373	.	+	.	gene_id "ENSG00000176896"; transcript_id "G8311.3";
chrX	PacBio	exon	13659652	13659768	.	+	.	gene_id "ENSG00000176896"; transcript_id "G8311.3";
chrX	PacBio	exon	13661028	13661122	.	+	.	gene_id "ENSG00000176896"; transcript_id "G8311.3";
chrX	PacBio	exon	13662501	13664747	.	+	.	gene_id "ENSG00000176896"; transcript_id "G8311.3";
chrX	PacBio	CDS	13662509	13663564	.	+	.	gene_id "ENSG00000176896"; transcript_id "G8311.3";
chrX	PacBio	transcript	13653141	13665406	.	+	.	gene_id "ENSG00000176896"; transcript_id "G8311.2";
chrX	PacBio	exon	13653141	13653188	.	+	.	gene_id "ENSG00000176896"; transcript_id "G8311.2";
chrX	PacBio	exon	13655289	13655373	.	+	.	gene_id "ENSG00000176896"; transcript_id "G8311.2";
chrX	PacBio	exon	13659652	13659768	.	+	.	gene_id "ENSG00000176896"; transcript_id "G8311.2";
chrX	PacBio	exon	13660866	13661122	.	+	.	gene_id "ENSG00000176896"; transcript_id "G8311.2";
chrX	PacBio	exon	13662501	13665406	.	+	.	gene_id "ENSG00000176896"; transcript_id "G8311.2";
chrX	PacBio	CDS	13662509	13663564	.	+	.	gene_id "ENSG00000176896"; transcript_id "G8311.2";
chrX	PacBio	transcript	13653181	13665403	.	+	.	gene_id "ENSG00000176896"; transcript_id "G8311.4";
chrX	PacBio	exon	13653181	13653312	.	+	.	gene_id "ENSG00000176896"; transcript_id "G8311.4";
chrX	PacBio	exon	13655289	13655373	.	+	.	gene_id "ENSG00000176896"; transcript_id "G8311.4";
chrX	PacBio	exon	13662501	13665403	.	+	.	gene_id "ENSG00000176896"; transcript_id "G8311.4";
chrX	PacBio	CDS	13662509	13663564	.	+	.	gene_id "ENSG00000176896"; transcript_id "G8311.4";
chrX	PacBio	transcript	13734731	13746826	.	+	.	gene_id "ENSG00000046651"; transcript_id "G8312.2";
chrX	PacBio	exon	13734731	13735083	.	+	.	gene_id "ENSG00000046651"; transcript_id "G8312.2";
chrX	PacBio	exon	13735248	13735346	.	+	.	gene_id "ENSG00000046651"; transcript_id "G8312.2";
chrX	PacBio	exon	13736478	13736678	.	+	.	gene_id "ENSG00000046651"; transcript_id "G8312.2";
chrX	PacBio	exon	13738846	13738914	.	+	.	gene_id "ENSG00000046651"; transcript_id "G8312.2";
chrX	PacBio	exon	13739002	13739032	.	+	.	gene_id "ENSG00000046651"; transcript_id "G8312.2";
chrX	PacBio	exon	13744415	13744519	.	+	.	gene_id "ENSG00000046651"; transcript_id "G8312.2";
chrX	PacBio	exon	13746319	13746455	.	+	.	gene_id "ENSG00000046651"; transcript_id "G8312.2";
chrX	PacBio	exon	13746780	13746826	.	+	.	gene_id "ENSG00000046651"; transcript_id "G8312.2";
chrX	PacBio	CDS	13735075	13735083	.	+	.	gene_id "ENSG00000046651"; transcript_id "G8312.2";
chrX	PacBio	CDS	13735248	13735346	.	+	.	gene_id "ENSG00000046651"; transcript_id "G8312.2";
chrX	PacBio	CDS	13736478	13736678	.	+	.	gene_id "ENSG00000046651"; transcript_id "G8312.2";
chrX	PacBio	CDS	13738846	13738914	.	+	.	gene_id "ENSG00000046651"; transcript_id "G8312.2";
chrX	PacBio	CDS	13739002	13739032	.	+	.	gene_id "ENSG00000046651"; transcript_id "G8312.2";
chrX	PacBio	CDS	13744415	13744519	.	+	.	gene_id "ENSG00000046651"; transcript_id "G8312.2";
chrX	PacBio	CDS	13746319	13746455	.	+	.	gene_id "ENSG00000046651"; transcript_id "G8312.2";
chrX	PacBio	CDS	13746780	13746824	.	+	.	gene_id "ENSG00000046651"; transcript_id "G8312.2";
chrX	PacBio	transcript	13734766	13767151	.	+	.	gene_id "ENSG00000046651"; transcript_id "G8312.4";
chrX	PacBio	exon	13734766	13735083	.	+	.	gene_id "ENSG00000046651"; transcript_id "G8312.4";
chrX	PacBio	exon	13735248	13735346	.	+	.	gene_id "ENSG00000046651"; transcript_id "G8312.4";
chrX	PacBio	exon	13736478	13736678	.	+	.	gene_id "ENSG00000046651"; transcript_id "G8312.4";
chrX	PacBio	exon	13738846	13738914	.	+	.	gene_id "ENSG00000046651"; transcript_id "G8312.4";
chrX	PacBio	exon	13739002	13739032	.	+	.	gene_id "ENSG00000046651"; transcript_id "G8312.4";
chrX	PacBio	exon	13744415	13744519	.	+	.	gene_id "ENSG00000046651"; transcript_id "G8312.4";
chrX	PacBio	exon	13746319	13746455	.	+	.	gene_id "ENSG00000046651"; transcript_id "G8312.4";
chrX	PacBio	exon	13746780	13746953	.	+	.	gene_id "ENSG00000046651"; transcript_id "G8312.4";
chrX	PacBio	exon	13749427	13749533	.	+	.	gene_id "ENSG00000046651"; transcript_id "G8312.4";
chrX	PacBio	exon	13753368	13753441	.	+	.	gene_id "ENSG00000046651"; transcript_id "G8312.4";
chrX	PacBio	exon	13755151	13755242	.	+	.	gene_id "ENSG00000046651"; transcript_id "G8312.4";
chrX	PacBio	exon	13756578	13756767	.	+	.	gene_id "ENSG00000046651"; transcript_id "G8312.4";
chrX	PacBio	exon	13757660	13757790	.	+	.	gene_id "ENSG00000046651"; transcript_id "G8312.4";
chrX	PacBio	exon	13758337	13758448	.	+	.	gene_id "ENSG00000046651"; transcript_id "G8312.4";
chrX	PacBio	exon	13760115	13760720	.	+	.	gene_id "ENSG00000046651"; transcript_id "G8312.4";
chrX	PacBio	exon	13761085	13761211	.	+	.	gene_id "ENSG00000046651"; transcript_id "G8312.4";
chrX	PacBio	exon	13762344	13762444	.	+	.	gene_id "ENSG00000046651"; transcript_id "G8312.4";
chrX	PacBio	exon	13763745	13763855	.	+	.	gene_id "ENSG00000046651"; transcript_id "G8312.4";
chrX	PacBio	exon	13767127	13767151	.	+	.	gene_id "ENSG00000046651"; transcript_id "G8312.4";
chrX	PacBio	CDS	13735075	13735083	.	+	.	gene_id "ENSG00000046651"; transcript_id "G8312.4";
chrX	PacBio	CDS	13735248	13735346	.	+	.	gene_id "ENSG00000046651"; transcript_id "G8312.4";
chrX	PacBio	CDS	13736478	13736678	.	+	.	gene_id "ENSG00000046651"; transcript_id "G8312.4";
chrX	PacBio	CDS	13738846	13738914	.	+	.	gene_id "ENSG00000046651"; transcript_id "G8312.4";
chrX	PacBio	CDS	13739002	13739032	.	+	.	gene_id "ENSG00000046651"; transcript_id "G8312.4";
chrX	PacBio	CDS	13744415	13744519	.	+	.	gene_id "ENSG00000046651"; transcript_id "G8312.4";
chrX	PacBio	CDS	13746319	13746455	.	+	.	gene_id "ENSG00000046651"; transcript_id "G8312.4";
chrX	PacBio	CDS	13746780	13746953	.	+	.	gene_id "ENSG00000046651"; transcript_id "G8312.4";
chrX	PacBio	CDS	13749427	13749533	.	+	.	gene_id "ENSG00000046651"; transcript_id "G8312.4";
chrX	PacBio	CDS	13753368	13753441	.	+	.	gene_id "ENSG00000046651"; transcript_id "G8312.4";
chrX	PacBio	CDS	13755151	13755242	.	+	.	gene_id "ENSG00000046651"; transcript_id "G8312.4";
chrX	PacBio	CDS	13756578	13756767	.	+	.	gene_id "ENSG00000046651"; transcript_id "G8312.4";
chrX	PacBio	CDS	13757660	13757790	.	+	.	gene_id "ENSG00000046651"; transcript_id "G8312.4";
chrX	PacBio	CDS	13758337	13758448	.	+	.	gene_id "ENSG00000046651"; transcript_id "G8312.4";
chrX	PacBio	CDS	13760115	13760720	.	+	.	gene_id "ENSG00000046651"; transcript_id "G8312.4";
chrX	PacBio	CDS	13761085	13761211	.	+	.	gene_id "ENSG00000046651"; transcript_id "G8312.4";
chrX	PacBio	CDS	13762344	13762444	.	+	.	gene_id "ENSG00000046651"; transcript_id "G8312.4";
chrX	PacBio	CDS	13763745	13763855	.	+	.	gene_id "ENSG00000046651"; transcript_id "G8312.4";
chrX	PacBio	CDS	13767127	13767149	.	+	.	gene_id "ENSG00000046651"; transcript_id "G8312.4";
chrX	PacBio	transcript	13734823	13767148	.	+	.	gene_id "ENSG00000046651"; transcript_id "G8312.7";
chrX	PacBio	exon	13734823	13735083	.	+	.	gene_id "ENSG00000046651"; transcript_id "G8312.7";
chrX	PacBio	exon	13735248	13735346	.	+	.	gene_id "ENSG00000046651"; transcript_id "G8312.7";
chrX	PacBio	exon	13736478	13736678	.	+	.	gene_id "ENSG00000046651"; transcript_id "G8312.7";
chrX	PacBio	exon	13738846	13738914	.	+	.	gene_id "ENSG00000046651"; transcript_id "G8312.7";
chrX	PacBio	exon	13739002	13739032	.	+	.	gene_id "ENSG00000046651"; transcript_id "G8312.7";
chrX	PacBio	exon	13744415	13744519	.	+	.	gene_id "ENSG00000046651"; transcript_id "G8312.7";
chrX	PacBio	exon	13746319	13746455	.	+	.	gene_id "ENSG00000046651"; transcript_id "G8312.7";
chrX	PacBio	exon	13746780	13746953	.	+	.	gene_id "ENSG00000046651"; transcript_id "G8312.7";
chrX	PacBio	exon	13749427	13749533	.	+	.	gene_id "ENSG00000046651"; transcript_id "G8312.7";
chrX	PacBio	exon	13751249	13751368	.	+	.	gene_id "ENSG00000046651"; transcript_id "G8312.7";
chrX	PacBio	exon	13752704	13753441	.	+	.	gene_id "ENSG00000046651"; transcript_id "G8312.7";
chrX	PacBio	exon	13755151	13755242	.	+	.	gene_id "ENSG00000046651"; transcript_id "G8312.7";
chrX	PacBio	exon	13756578	13756767	.	+	.	gene_id "ENSG00000046651"; transcript_id "G8312.7";
chrX	PacBio	exon	13757660	13757790	.	+	.	gene_id "ENSG00000046651"; transcript_id "G8312.7";
chrX	PacBio	exon	13758337	13758448	.	+	.	gene_id "ENSG00000046651"; transcript_id "G8312.7";
chrX	PacBio	exon	13760115	13760720	.	+	.	gene_id "ENSG00000046651"; transcript_id "G8312.7";
chrX	PacBio	exon	13761085	13761211	.	+	.	gene_id "ENSG00000046651"; transcript_id "G8312.7";
chrX	PacBio	exon	13762344	13762444	.	+	.	gene_id "ENSG00000046651"; transcript_id "G8312.7";
chrX	PacBio	exon	13763745	13763855	.	+	.	gene_id "ENSG00000046651"; transcript_id "G8312.7";
chrX	PacBio	exon	13767127	13767148	.	+	.	gene_id "ENSG00000046651"; transcript_id "G8312.7";
chrX	PacBio	CDS	13756632	13756767	.	+	.	gene_id "ENSG00000046651"; transcript_id "G8312.7";
chrX	PacBio	CDS	13757660	13757790	.	+	.	gene_id "ENSG00000046651"; transcript_id "G8312.7";
chrX	PacBio	CDS	13758337	13758448	.	+	.	gene_id "ENSG00000046651"; transcript_id "G8312.7";
chrX	PacBio	CDS	13760115	13760720	.	+	.	gene_id "ENSG00000046651"; transcript_id "G8312.7";
chrX	PacBio	CDS	13761085	13761211	.	+	.	gene_id "ENSG00000046651"; transcript_id "G8312.7";
chrX	PacBio	CDS	13762344	13762444	.	+	.	gene_id "ENSG00000046651"; transcript_id "G8312.7";
chrX	PacBio	CDS	13763745	13763855	.	+	.	gene_id "ENSG00000046651"; transcript_id "G8312.7";
chrX	PacBio	CDS	13767127	13767146	.	+	.	gene_id "ENSG00000046651"; transcript_id "G8312.7";
chrX	PacBio	transcript	13734846	13767147	.	+	.	gene_id "ENSG00000046651"; transcript_id "G8312.8";
chrX	PacBio	exon	13734846	13735083	.	+	.	gene_id "ENSG00000046651"; transcript_id "G8312.8";
chrX	PacBio	exon	13735248	13735346	.	+	.	gene_id "ENSG00000046651"; transcript_id "G8312.8";
chrX	PacBio	exon	13736478	13736678	.	+	.	gene_id "ENSG00000046651"; transcript_id "G8312.8";
chrX	PacBio	exon	13738846	13738914	.	+	.	gene_id "ENSG00000046651"; transcript_id "G8312.8";
chrX	PacBio	exon	13739002	13739032	.	+	.	gene_id "ENSG00000046651"; transcript_id "G8312.8";
chrX	PacBio	exon	13740089	13740213	.	+	.	gene_id "ENSG00000046651"; transcript_id "G8312.8";
chrX	PacBio	exon	13744415	13744519	.	+	.	gene_id "ENSG00000046651"; transcript_id "G8312.8";
chrX	PacBio	exon	13746319	13746455	.	+	.	gene_id "ENSG00000046651"; transcript_id "G8312.8";
chrX	PacBio	exon	13746780	13746953	.	+	.	gene_id "ENSG00000046651"; transcript_id "G8312.8";
chrX	PacBio	exon	13749427	13749533	.	+	.	gene_id "ENSG00000046651"; transcript_id "G8312.8";
chrX	PacBio	exon	13751249	13751368	.	+	.	gene_id "ENSG00000046651"; transcript_id "G8312.8";
chrX	PacBio	exon	13752704	13753441	.	+	.	gene_id "ENSG00000046651"; transcript_id "G8312.8";
chrX	PacBio	exon	13755151	13755242	.	+	.	gene_id "ENSG00000046651"; transcript_id "G8312.8";
chrX	PacBio	exon	13756578	13756767	.	+	.	gene_id "ENSG00000046651"; transcript_id "G8312.8";
chrX	PacBio	exon	13757660	13757790	.	+	.	gene_id "ENSG00000046651"; transcript_id "G8312.8";
chrX	PacBio	exon	13758337	13758448	.	+	.	gene_id "ENSG00000046651"; transcript_id "G8312.8";
chrX	PacBio	exon	13760115	13760720	.	+	.	gene_id "ENSG00000046651"; transcript_id "G8312.8";
chrX	PacBio	exon	13761085	13761211	.	+	.	gene_id "ENSG00000046651"; transcript_id "G8312.8";
chrX	PacBio	exon	13762344	13762444	.	+	.	gene_id "ENSG00000046651"; transcript_id "G8312.8";
chrX	PacBio	exon	13763745	13763855	.	+	.	gene_id "ENSG00000046651"; transcript_id "G8312.8";
chrX	PacBio	exon	13767127	13767147	.	+	.	gene_id "ENSG00000046651"; transcript_id "G8312.8";
chrX	PacBio	CDS	13756632	13756767	.	+	.	gene_id "ENSG00000046651"; transcript_id "G8312.8";
chrX	PacBio	CDS	13757660	13757790	.	+	.	gene_id "ENSG00000046651"; transcript_id "G8312.8";
chrX	PacBio	CDS	13758337	13758448	.	+	.	gene_id "ENSG00000046651"; transcript_id "G8312.8";
chrX	PacBio	CDS	13760115	13760720	.	+	.	gene_id "ENSG00000046651"; transcript_id "G8312.8";
chrX	PacBio	CDS	13761085	13761211	.	+	.	gene_id "ENSG00000046651"; transcript_id "G8312.8";
chrX	PacBio	CDS	13762344	13762444	.	+	.	gene_id "ENSG00000046651"; transcript_id "G8312.8";
chrX	PacBio	CDS	13763745	13763855	.	+	.	gene_id "ENSG00000046651"; transcript_id "G8312.8";
chrX	PacBio	CDS	13767127	13767146	.	+	.	gene_id "ENSG00000046651"; transcript_id "G8312.8";
chrX	PacBio	transcript	13734851	13739296	.	+	.	gene_id "ENSG00000046651"; transcript_id "G8312.13";
chrX	PacBio	exon	13734851	13738914	.	+	.	gene_id "ENSG00000046651"; transcript_id "G8312.13";
chrX	PacBio	exon	13739002	13739296	.	+	.	gene_id "ENSG00000046651"; transcript_id "G8312.13";
chrX	PacBio	transcript	13734851	13753420	.	+	.	gene_id "ENSG00000046651"; transcript_id "G8312.10";
chrX	PacBio	exon	13734851	13735083	.	+	.	gene_id "ENSG00000046651"; transcript_id "G8312.10";
chrX	PacBio	exon	13735248	13735346	.	+	.	gene_id "ENSG00000046651"; transcript_id "G8312.10";
chrX	PacBio	exon	13736478	13736678	.	+	.	gene_id "ENSG00000046651"; transcript_id "G8312.10";
chrX	PacBio	exon	13738846	13738914	.	+	.	gene_id "ENSG00000046651"; transcript_id "G8312.10";
chrX	PacBio	exon	13739002	13739032	.	+	.	gene_id "ENSG00000046651"; transcript_id "G8312.10";
chrX	PacBio	exon	13744415	13744519	.	+	.	gene_id "ENSG00000046651"; transcript_id "G8312.10";
chrX	PacBio	exon	13746319	13746455	.	+	.	gene_id "ENSG00000046651"; transcript_id "G8312.10";
chrX	PacBio	exon	13746780	13746953	.	+	.	gene_id "ENSG00000046651"; transcript_id "G8312.10";
chrX	PacBio	exon	13749427	13749533	.	+	.	gene_id "ENSG00000046651"; transcript_id "G8312.10";
chrX	PacBio	exon	13751249	13751368	.	+	.	gene_id "ENSG00000046651"; transcript_id "G8312.10";
chrX	PacBio	exon	13753368	13753420	.	+	.	gene_id "ENSG00000046651"; transcript_id "G8312.10";
chrX	PacBio	CDS	13735075	13735083	.	+	.	gene_id "ENSG00000046651"; transcript_id "G8312.10";
chrX	PacBio	CDS	13735248	13735346	.	+	.	gene_id "ENSG00000046651"; transcript_id "G8312.10";
chrX	PacBio	CDS	13736478	13736678	.	+	.	gene_id "ENSG00000046651"; transcript_id "G8312.10";
chrX	PacBio	CDS	13738846	13738914	.	+	.	gene_id "ENSG00000046651"; transcript_id "G8312.10";
chrX	PacBio	CDS	13739002	13739032	.	+	.	gene_id "ENSG00000046651"; transcript_id "G8312.10";
chrX	PacBio	CDS	13744415	13744519	.	+	.	gene_id "ENSG00000046651"; transcript_id "G8312.10";
chrX	PacBio	CDS	13746319	13746455	.	+	.	gene_id "ENSG00000046651"; transcript_id "G8312.10";
chrX	PacBio	CDS	13746780	13746953	.	+	.	gene_id "ENSG00000046651"; transcript_id "G8312.10";
chrX	PacBio	CDS	13749427	13749533	.	+	.	gene_id "ENSG00000046651"; transcript_id "G8312.10";
chrX	PacBio	CDS	13751249	13751368	.	+	.	gene_id "ENSG00000046651"; transcript_id "G8312.10";
chrX	PacBio	CDS	13753368	13753419	.	+	.	gene_id "ENSG00000046651"; transcript_id "G8312.10";
chrX	PacBio	transcript	13734851	13760679	.	+	.	gene_id "ENSG00000046651"; transcript_id "G8312.11";
chrX	PacBio	exon	13734851	13735083	.	+	.	gene_id "ENSG00000046651"; transcript_id "G8312.11";
chrX	PacBio	exon	13735248	13735346	.	+	.	gene_id "ENSG00000046651"; transcript_id "G8312.11";
chrX	PacBio	exon	13736478	13736678	.	+	.	gene_id "ENSG00000046651"; transcript_id "G8312.11";
chrX	PacBio	exon	13738846	13738914	.	+	.	gene_id "ENSG00000046651"; transcript_id "G8312.11";
chrX	PacBio	exon	13739002	13739032	.	+	.	gene_id "ENSG00000046651"; transcript_id "G8312.11";
chrX	PacBio	exon	13744415	13744519	.	+	.	gene_id "ENSG00000046651"; transcript_id "G8312.11";
chrX	PacBio	exon	13746319	13746455	.	+	.	gene_id "ENSG00000046651"; transcript_id "G8312.11";
chrX	PacBio	exon	13746780	13746953	.	+	.	gene_id "ENSG00000046651"; transcript_id "G8312.11";
chrX	PacBio	exon	13749427	13749533	.	+	.	gene_id "ENSG00000046651"; transcript_id "G8312.11";
chrX	PacBio	exon	13751249	13751368	.	+	.	gene_id "ENSG00000046651"; transcript_id "G8312.11";
chrX	PacBio	exon	13753368	13753441	.	+	.	gene_id "ENSG00000046651"; transcript_id "G8312.11";
chrX	PacBio	exon	13755151	13755242	.	+	.	gene_id "ENSG00000046651"; transcript_id "G8312.11";
chrX	PacBio	exon	13756578	13756767	.	+	.	gene_id "ENSG00000046651"; transcript_id "G8312.11";
chrX	PacBio	exon	13757660	13757790	.	+	.	gene_id "ENSG00000046651"; transcript_id "G8312.11";
chrX	PacBio	exon	13758337	13758448	.	+	.	gene_id "ENSG00000046651"; transcript_id "G8312.11";
chrX	PacBio	exon	13760115	13760679	.	+	.	gene_id "ENSG00000046651"; transcript_id "G8312.11";
chrX	PacBio	CDS	13735075	13735083	.	+	.	gene_id "ENSG00000046651"; transcript_id "G8312.11";
chrX	PacBio	CDS	13735248	13735346	.	+	.	gene_id "ENSG00000046651"; transcript_id "G8312.11";
chrX	PacBio	CDS	13736478	13736678	.	+	.	gene_id "ENSG00000046651"; transcript_id "G8312.11";
chrX	PacBio	CDS	13738846	13738914	.	+	.	gene_id "ENSG00000046651"; transcript_id "G8312.11";
chrX	PacBio	CDS	13739002	13739032	.	+	.	gene_id "ENSG00000046651"; transcript_id "G8312.11";
chrX	PacBio	CDS	13744415	13744519	.	+	.	gene_id "ENSG00000046651"; transcript_id "G8312.11";
chrX	PacBio	CDS	13746319	13746455	.	+	.	gene_id "ENSG00000046651"; transcript_id "G8312.11";
chrX	PacBio	CDS	13746780	13746953	.	+	.	gene_id "ENSG00000046651"; transcript_id "G8312.11";
chrX	PacBio	CDS	13749427	13749533	.	+	.	gene_id "ENSG00000046651"; transcript_id "G8312.11";
chrX	PacBio	CDS	13751249	13751368	.	+	.	gene_id "ENSG00000046651"; transcript_id "G8312.11";
chrX	PacBio	CDS	13753368	13753441	.	+	.	gene_id "ENSG00000046651"; transcript_id "G8312.11";
chrX	PacBio	CDS	13755151	13755242	.	+	.	gene_id "ENSG00000046651"; transcript_id "G8312.11";
chrX	PacBio	CDS	13756578	13756767	.	+	.	gene_id "ENSG00000046651"; transcript_id "G8312.11";
chrX	PacBio	CDS	13757660	13757790	.	+	.	gene_id "ENSG00000046651"; transcript_id "G8312.11";
chrX	PacBio	CDS	13758337	13758448	.	+	.	gene_id "ENSG00000046651"; transcript_id "G8312.11";
chrX	PacBio	CDS	13760115	13760677	.	+	.	gene_id "ENSG00000046651"; transcript_id "G8312.11";
chrX	PacBio	transcript	14006729	14029916	.	-	.	gene_id "ENSG00000046647"; transcript_id "G8313.1";
chrX	PacBio	exon	14006729	14009169	.	-	.	gene_id "ENSG00000046647"; transcript_id "G8313.1";
chrX	PacBio	exon	14020078	14020534	.	-	.	gene_id "ENSG00000046647"; transcript_id "G8313.1";
chrX	PacBio	exon	14021464	14021511	.	-	.	gene_id "ENSG00000046647"; transcript_id "G8313.1";
chrX	PacBio	exon	14029777	14029916	.	-	.	gene_id "ENSG00000046647"; transcript_id "G8313.1";
chrX	PacBio	CDS	14008913	14009169	.	-	.	gene_id "ENSG00000046647"; transcript_id "G8313.1";
chrX	PacBio	CDS	14020078	14020534	.	-	.	gene_id "ENSG00000046647"; transcript_id "G8313.1";
chrX	PacBio	CDS	14021464	14021478	.	-	.	gene_id "ENSG00000046647"; transcript_id "G8313.1";
chrX	PacBio	transcript	14008287	14029892	.	-	.	gene_id "ENSG00000046647"; transcript_id "G8313.2";
chrX	PacBio	exon	14008287	14009169	.	-	.	gene_id "ENSG00000046647"; transcript_id "G8313.2";
chrX	PacBio	exon	14020078	14020534	.	-	.	gene_id "ENSG00000046647"; transcript_id "G8313.2";
chrX	PacBio	exon	14021464	14021511	.	-	.	gene_id "ENSG00000046647"; transcript_id "G8313.2";
chrX	PacBio	exon	14026140	14026221	.	-	.	gene_id "ENSG00000046647"; transcript_id "G8313.2";
chrX	PacBio	exon	14029777	14029892	.	-	.	gene_id "ENSG00000046647"; transcript_id "G8313.2";
chrX	PacBio	CDS	14008913	14009169	.	-	.	gene_id "ENSG00000046647"; transcript_id "G8313.2";
chrX	PacBio	CDS	14020078	14020534	.	-	.	gene_id "ENSG00000046647"; transcript_id "G8313.2";
chrX	PacBio	CDS	14021464	14021478	.	-	.	gene_id "ENSG00000046647"; transcript_id "G8313.2";
chrX	PacBio	transcript	14008287	14029892	.	-	.	gene_id "ENSG00000046647"; transcript_id "G8313.3";
chrX	PacBio	exon	14008287	14009169	.	-	.	gene_id "ENSG00000046647"; transcript_id "G8313.3";
chrX	PacBio	exon	14020078	14020534	.	-	.	gene_id "ENSG00000046647"; transcript_id "G8313.3";
chrX	PacBio	exon	14021464	14021511	.	-	.	gene_id "ENSG00000046647"; transcript_id "G8313.3";
chrX	PacBio	exon	14029777	14029892	.	-	.	gene_id "ENSG00000046647"; transcript_id "G8313.3";
chrX	PacBio	CDS	14008913	14009169	.	-	.	gene_id "ENSG00000046647"; transcript_id "G8313.3";
chrX	PacBio	CDS	14020078	14020534	.	-	.	gene_id "ENSG00000046647"; transcript_id "G8313.3";
chrX	PacBio	CDS	14021464	14021478	.	-	.	gene_id "ENSG00000046647"; transcript_id "G8313.3";
chrX	PacBio	transcript	14008613	14029916	.	-	.	gene_id "ENSG00000046647"; transcript_id "G8313.4";
chrX	PacBio	exon	14008613	14009169	.	-	.	gene_id "ENSG00000046647"; transcript_id "G8313.4";
chrX	PacBio	exon	14020078	14020534	.	-	.	gene_id "ENSG00000046647"; transcript_id "G8313.4";
chrX	PacBio	exon	14021464	14021511	.	-	.	gene_id "ENSG00000046647"; transcript_id "G8313.4";
chrX	PacBio	exon	14026140	14026221	.	-	.	gene_id "ENSG00000046647"; transcript_id "G8313.4";
chrX	PacBio	exon	14029777	14029916	.	-	.	gene_id "ENSG00000046647"; transcript_id "G8313.4";
chrX	PacBio	CDS	14008913	14009169	.	-	.	gene_id "ENSG00000046647"; transcript_id "G8313.4";
chrX	PacBio	CDS	14020078	14020456	.	-	.	gene_id "ENSG00000046647"; transcript_id "G8313.4";
chrX	PacBio	transcript	14008672	14029906	.	-	.	gene_id "ENSG00000046647"; transcript_id "G8313.5";
chrX	PacBio	exon	14008672	14009169	.	-	.	gene_id "ENSG00000046647"; transcript_id "G8313.5";
chrX	PacBio	exon	14020078	14020534	.	-	.	gene_id "ENSG00000046647"; transcript_id "G8313.5";
chrX	PacBio	exon	14021464	14021511	.	-	.	gene_id "ENSG00000046647"; transcript_id "G8313.5";
chrX	PacBio	exon	14026140	14029906	.	-	.	gene_id "ENSG00000046647"; transcript_id "G8313.5";
chrX	PacBio	CDS	14008913	14009169	.	-	.	gene_id "ENSG00000046647"; transcript_id "G8313.5";
chrX	PacBio	CDS	14020078	14020534	.	-	.	gene_id "ENSG00000046647"; transcript_id "G8313.5";
chrX	PacBio	CDS	14021464	14021511	.	-	.	gene_id "ENSG00000046647"; transcript_id "G8313.5";
chrX	PacBio	CDS	14026140	14026310	.	-	.	gene_id "ENSG00000046647"; transcript_id "G8313.5";
chrX	PacBio	transcript	14008674	14029892	.	-	.	gene_id "ENSG00000046647"; transcript_id "G8313.6";
chrX	PacBio	exon	14008674	14009169	.	-	.	gene_id "ENSG00000046647"; transcript_id "G8313.6";
chrX	PacBio	exon	14020078	14020534	.	-	.	gene_id "ENSG00000046647"; transcript_id "G8313.6";
chrX	PacBio	exon	14021464	14021511	.	-	.	gene_id "ENSG00000046647"; transcript_id "G8313.6";
chrX	PacBio	exon	14029777	14029892	.	-	.	gene_id "ENSG00000046647"; transcript_id "G8313.6";
chrX	PacBio	CDS	14008913	14009169	.	-	.	gene_id "ENSG00000046647"; transcript_id "G8313.6";
chrX	PacBio	CDS	14020078	14020456	.	-	.	gene_id "ENSG00000046647"; transcript_id "G8313.6";
chrX	PacBio	transcript	14843407	14873059	.	-	.	gene_id "ENSG00000181544"; transcript_id "G8314.3";
chrX	PacBio	exon	14843407	14843981	.	-	.	gene_id "ENSG00000181544"; transcript_id "G8314.3";
chrX	PacBio	exon	14844503	14844740	.	-	.	gene_id "ENSG00000181544"; transcript_id "G8314.3";
chrX	PacBio	exon	14844856	14845286	.	-	.	gene_id "ENSG00000181544"; transcript_id "G8314.3";
chrX	PacBio	exon	14850505	14850674	.	-	.	gene_id "ENSG00000181544"; transcript_id "G8314.3";
chrX	PacBio	exon	14853039	14853167	.	-	.	gene_id "ENSG00000181544"; transcript_id "G8314.3";
chrX	PacBio	exon	14857862	14857954	.	-	.	gene_id "ENSG00000181544"; transcript_id "G8314.3";
chrX	PacBio	exon	14859182	14859334	.	-	.	gene_id "ENSG00000181544"; transcript_id "G8314.3";
chrX	PacBio	exon	14864560	14865580	.	-	.	gene_id "ENSG00000181544"; transcript_id "G8314.3";
chrX	PacBio	exon	14868923	14869043	.	-	.	gene_id "ENSG00000181544"; transcript_id "G8314.3";
chrX	PacBio	exon	14872986	14873059	.	-	.	gene_id "ENSG00000181544"; transcript_id "G8314.3";
chrX	PacBio	CDS	14843567	14843981	.	-	.	gene_id "ENSG00000181544"; transcript_id "G8314.3";
chrX	PacBio	CDS	14844503	14844740	.	-	.	gene_id "ENSG00000181544"; transcript_id "G8314.3";
chrX	PacBio	CDS	14844856	14845286	.	-	.	gene_id "ENSG00000181544"; transcript_id "G8314.3";
chrX	PacBio	CDS	14850505	14850674	.	-	.	gene_id "ENSG00000181544"; transcript_id "G8314.3";
chrX	PacBio	CDS	14853039	14853167	.	-	.	gene_id "ENSG00000181544"; transcript_id "G8314.3";
chrX	PacBio	CDS	14857862	14857954	.	-	.	gene_id "ENSG00000181544"; transcript_id "G8314.3";
chrX	PacBio	CDS	14859182	14859334	.	-	.	gene_id "ENSG00000181544"; transcript_id "G8314.3";
chrX	PacBio	CDS	14864560	14865492	.	-	.	gene_id "ENSG00000181544"; transcript_id "G8314.3";
chrX	PacBio	transcript	14843407	14873067	.	-	.	gene_id "ENSG00000181544"; transcript_id "G8314.2";
chrX	PacBio	exon	14843407	14843981	.	-	.	gene_id "ENSG00000181544"; transcript_id "G8314.2";
chrX	PacBio	exon	14844503	14844740	.	-	.	gene_id "ENSG00000181544"; transcript_id "G8314.2";
chrX	PacBio	exon	14844856	14845286	.	-	.	gene_id "ENSG00000181544"; transcript_id "G8314.2";
chrX	PacBio	exon	14850505	14850674	.	-	.	gene_id "ENSG00000181544"; transcript_id "G8314.2";
chrX	PacBio	exon	14853039	14853167	.	-	.	gene_id "ENSG00000181544"; transcript_id "G8314.2";
chrX	PacBio	exon	14857862	14857954	.	-	.	gene_id "ENSG00000181544"; transcript_id "G8314.2";
chrX	PacBio	exon	14859182	14859334	.	-	.	gene_id "ENSG00000181544"; transcript_id "G8314.2";
chrX	PacBio	exon	14862252	14862332	.	-	.	gene_id "ENSG00000181544"; transcript_id "G8314.2";
chrX	PacBio	exon	14864560	14865580	.	-	.	gene_id "ENSG00000181544"; transcript_id "G8314.2";
chrX	PacBio	exon	14868923	14869043	.	-	.	gene_id "ENSG00000181544"; transcript_id "G8314.2";
chrX	PacBio	exon	14872986	14873067	.	-	.	gene_id "ENSG00000181544"; transcript_id "G8314.2";
chrX	PacBio	CDS	14843567	14843981	.	-	.	gene_id "ENSG00000181544"; transcript_id "G8314.2";
chrX	PacBio	CDS	14844503	14844740	.	-	.	gene_id "ENSG00000181544"; transcript_id "G8314.2";
chrX	PacBio	CDS	14844856	14845255	.	-	.	gene_id "ENSG00000181544"; transcript_id "G8314.2";
chrX	PacBio	transcript	14843407	14873069	.	-	.	gene_id "ENSG00000181544"; transcript_id "G8314.1";
chrX	PacBio	exon	14843407	14843981	.	-	.	gene_id "ENSG00000181544"; transcript_id "G8314.1";
chrX	PacBio	exon	14844503	14844740	.	-	.	gene_id "ENSG00000181544"; transcript_id "G8314.1";
chrX	PacBio	exon	14844856	14845286	.	-	.	gene_id "ENSG00000181544"; transcript_id "G8314.1";
chrX	PacBio	exon	14850505	14850671	.	-	.	gene_id "ENSG00000181544"; transcript_id "G8314.1";
chrX	PacBio	exon	14853039	14853167	.	-	.	gene_id "ENSG00000181544"; transcript_id "G8314.1";
chrX	PacBio	exon	14857862	14857954	.	-	.	gene_id "ENSG00000181544"; transcript_id "G8314.1";
chrX	PacBio	exon	14859182	14859334	.	-	.	gene_id "ENSG00000181544"; transcript_id "G8314.1";
chrX	PacBio	exon	14864560	14865580	.	-	.	gene_id "ENSG00000181544"; transcript_id "G8314.1";
chrX	PacBio	exon	14872986	14873069	.	-	.	gene_id "ENSG00000181544"; transcript_id "G8314.1";
chrX	PacBio	CDS	14843567	14843981	.	-	.	gene_id "ENSG00000181544"; transcript_id "G8314.1";
chrX	PacBio	CDS	14844503	14844740	.	-	.	gene_id "ENSG00000181544"; transcript_id "G8314.1";
chrX	PacBio	CDS	14844856	14845286	.	-	.	gene_id "ENSG00000181544"; transcript_id "G8314.1";
chrX	PacBio	CDS	14850505	14850671	.	-	.	gene_id "ENSG00000181544"; transcript_id "G8314.1";
chrX	PacBio	CDS	14853039	14853167	.	-	.	gene_id "ENSG00000181544"; transcript_id "G8314.1";
chrX	PacBio	CDS	14857862	14857954	.	-	.	gene_id "ENSG00000181544"; transcript_id "G8314.1";
chrX	PacBio	CDS	14859182	14859334	.	-	.	gene_id "ENSG00000181544"; transcript_id "G8314.1";
chrX	PacBio	CDS	14864560	14865492	.	-	.	gene_id "ENSG00000181544"; transcript_id "G8314.1";
chrX	PacBio	transcript	14873385	14922320	.	+	.	gene_id "ENSG00000130150"; transcript_id "G8315.1";
chrX	PacBio	exon	14873385	14873537	.	+	.	gene_id "ENSG00000130150"; transcript_id "G8315.1";
chrX	PacBio	exon	14873689	14873758	.	+	.	gene_id "ENSG00000130150"; transcript_id "G8315.1";
chrX	PacBio	exon	14892723	14892878	.	+	.	gene_id "ENSG00000130150"; transcript_id "G8315.1";
chrX	PacBio	exon	14895308	14895394	.	+	.	gene_id "ENSG00000130150"; transcript_id "G8315.1";
chrX	PacBio	exon	14897084	14897238	.	+	.	gene_id "ENSG00000130150"; transcript_id "G8315.1";
chrX	PacBio	exon	14900575	14900635	.	+	.	gene_id "ENSG00000130150"; transcript_id "G8315.1";
chrX	PacBio	exon	14902966	14903004	.	+	.	gene_id "ENSG00000130150"; transcript_id "G8315.1";
chrX	PacBio	exon	14908860	14908984	.	+	.	gene_id "ENSG00000130150"; transcript_id "G8315.1";
chrX	PacBio	exon	14911237	14911413	.	+	.	gene_id "ENSG00000130150"; transcript_id "G8315.1";
chrX	PacBio	exon	14912249	14912361	.	+	.	gene_id "ENSG00000130150"; transcript_id "G8315.1";
chrX	PacBio	exon	14914503	14914599	.	+	.	gene_id "ENSG00000130150"; transcript_id "G8315.1";
chrX	PacBio	exon	14915668	14915764	.	+	.	gene_id "ENSG00000130150"; transcript_id "G8315.1";
chrX	PacBio	exon	14916197	14916326	.	+	.	gene_id "ENSG00000130150"; transcript_id "G8315.1";
chrX	PacBio	exon	14918680	14918782	.	+	.	gene_id "ENSG00000130150"; transcript_id "G8315.1";
chrX	PacBio	exon	14919672	14922320	.	+	.	gene_id "ENSG00000130150"; transcript_id "G8315.1";
chrX	PacBio	CDS	14873529	14873537	.	+	.	gene_id "ENSG00000130150"; transcript_id "G8315.1";
chrX	PacBio	CDS	14873689	14873758	.	+	.	gene_id "ENSG00000130150"; transcript_id "G8315.1";
chrX	PacBio	CDS	14892723	14892878	.	+	.	gene_id "ENSG00000130150"; transcript_id "G8315.1";
chrX	PacBio	CDS	14895308	14895394	.	+	.	gene_id "ENSG00000130150"; transcript_id "G8315.1";
chrX	PacBio	CDS	14897084	14897238	.	+	.	gene_id "ENSG00000130150"; transcript_id "G8315.1";
chrX	PacBio	CDS	14900575	14900635	.	+	.	gene_id "ENSG00000130150"; transcript_id "G8315.1";
chrX	PacBio	CDS	14902966	14903004	.	+	.	gene_id "ENSG00000130150"; transcript_id "G8315.1";
chrX	PacBio	CDS	14908860	14908984	.	+	.	gene_id "ENSG00000130150"; transcript_id "G8315.1";
chrX	PacBio	CDS	14911237	14911413	.	+	.	gene_id "ENSG00000130150"; transcript_id "G8315.1";
chrX	PacBio	CDS	14912249	14912361	.	+	.	gene_id "ENSG00000130150"; transcript_id "G8315.1";
chrX	PacBio	CDS	14914503	14914599	.	+	.	gene_id "ENSG00000130150"; transcript_id "G8315.1";
chrX	PacBio	CDS	14915668	14915764	.	+	.	gene_id "ENSG00000130150"; transcript_id "G8315.1";
chrX	PacBio	CDS	14916197	14916326	.	+	.	gene_id "ENSG00000130150"; transcript_id "G8315.1";
chrX	PacBio	CDS	14918680	14918782	.	+	.	gene_id "ENSG00000130150"; transcript_id "G8315.1";
chrX	PacBio	CDS	14919672	14919809	.	+	.	gene_id "ENSG00000130150"; transcript_id "G8315.1";
chrX	PacBio	transcript	14873399	14920871	.	+	.	gene_id "ENSG00000130150"; transcript_id "G8315.2";
chrX	PacBio	exon	14873399	14873537	.	+	.	gene_id "ENSG00000130150"; transcript_id "G8315.2";
chrX	PacBio	exon	14873689	14873758	.	+	.	gene_id "ENSG00000130150"; transcript_id "G8315.2";
chrX	PacBio	exon	14892723	14892878	.	+	.	gene_id "ENSG00000130150"; transcript_id "G8315.2";
chrX	PacBio	exon	14895308	14895394	.	+	.	gene_id "ENSG00000130150"; transcript_id "G8315.2";
chrX	PacBio	exon	14897084	14897238	.	+	.	gene_id "ENSG00000130150"; transcript_id "G8315.2";
chrX	PacBio	exon	14900575	14900635	.	+	.	gene_id "ENSG00000130150"; transcript_id "G8315.2";
chrX	PacBio	exon	14902966	14903004	.	+	.	gene_id "ENSG00000130150"; transcript_id "G8315.2";
chrX	PacBio	exon	14908860	14908984	.	+	.	gene_id "ENSG00000130150"; transcript_id "G8315.2";
chrX	PacBio	exon	14911237	14911413	.	+	.	gene_id "ENSG00000130150"; transcript_id "G8315.2";
chrX	PacBio	exon	14912249	14912361	.	+	.	gene_id "ENSG00000130150"; transcript_id "G8315.2";
chrX	PacBio	exon	14914503	14914599	.	+	.	gene_id "ENSG00000130150"; transcript_id "G8315.2";
chrX	PacBio	exon	14915668	14915764	.	+	.	gene_id "ENSG00000130150"; transcript_id "G8315.2";
chrX	PacBio	exon	14916197	14916326	.	+	.	gene_id "ENSG00000130150"; transcript_id "G8315.2";
chrX	PacBio	exon	14918680	14918782	.	+	.	gene_id "ENSG00000130150"; transcript_id "G8315.2";
chrX	PacBio	exon	14919672	14920871	.	+	.	gene_id "ENSG00000130150"; transcript_id "G8315.2";
chrX	PacBio	CDS	14873529	14873537	.	+	.	gene_id "ENSG00000130150"; transcript_id "G8315.2";
chrX	PacBio	CDS	14873689	14873758	.	+	.	gene_id "ENSG00000130150"; transcript_id "G8315.2";
chrX	PacBio	CDS	14892723	14892878	.	+	.	gene_id "ENSG00000130150"; transcript_id "G8315.2";
chrX	PacBio	CDS	14895308	14895394	.	+	.	gene_id "ENSG00000130150"; transcript_id "G8315.2";
chrX	PacBio	CDS	14897084	14897238	.	+	.	gene_id "ENSG00000130150"; transcript_id "G8315.2";
chrX	PacBio	CDS	14900575	14900635	.	+	.	gene_id "ENSG00000130150"; transcript_id "G8315.2";
chrX	PacBio	CDS	14902966	14903004	.	+	.	gene_id "ENSG00000130150"; transcript_id "G8315.2";
chrX	PacBio	CDS	14908860	14908984	.	+	.	gene_id "ENSG00000130150"; transcript_id "G8315.2";
chrX	PacBio	CDS	14911237	14911413	.	+	.	gene_id "ENSG00000130150"; transcript_id "G8315.2";
chrX	PacBio	CDS	14912249	14912361	.	+	.	gene_id "ENSG00000130150"; transcript_id "G8315.2";
chrX	PacBio	CDS	14914503	14914599	.	+	.	gene_id "ENSG00000130150"; transcript_id "G8315.2";
chrX	PacBio	CDS	14915668	14915764	.	+	.	gene_id "ENSG00000130150"; transcript_id "G8315.2";
chrX	PacBio	CDS	14916197	14916326	.	+	.	gene_id "ENSG00000130150"; transcript_id "G8315.2";
chrX	PacBio	CDS	14918680	14918782	.	+	.	gene_id "ENSG00000130150"; transcript_id "G8315.2";
chrX	PacBio	CDS	14919672	14919809	.	+	.	gene_id "ENSG00000130150"; transcript_id "G8315.2";
chrX	PacBio	transcript	14873413	14922320	.	+	.	gene_id "ENSG00000130150"; transcript_id "G8315.3";
chrX	PacBio	exon	14873413	14873537	.	+	.	gene_id "ENSG00000130150"; transcript_id "G8315.3";
chrX	PacBio	exon	14873689	14873758	.	+	.	gene_id "ENSG00000130150"; transcript_id "G8315.3";
chrX	PacBio	exon	14892723	14892878	.	+	.	gene_id "ENSG00000130150"; transcript_id "G8315.3";
chrX	PacBio	exon	14895308	14895394	.	+	.	gene_id "ENSG00000130150"; transcript_id "G8315.3";
chrX	PacBio	exon	14897084	14897238	.	+	.	gene_id "ENSG00000130150"; transcript_id "G8315.3";
chrX	PacBio	exon	14900575	14900635	.	+	.	gene_id "ENSG00000130150"; transcript_id "G8315.3";
chrX	PacBio	exon	14902966	14903004	.	+	.	gene_id "ENSG00000130150"; transcript_id "G8315.3";
chrX	PacBio	exon	14908860	14908984	.	+	.	gene_id "ENSG00000130150"; transcript_id "G8315.3";
chrX	PacBio	exon	14911237	14911413	.	+	.	gene_id "ENSG00000130150"; transcript_id "G8315.3";
chrX	PacBio	exon	14912249	14912361	.	+	.	gene_id "ENSG00000130150"; transcript_id "G8315.3";
chrX	PacBio	exon	14914503	14914599	.	+	.	gene_id "ENSG00000130150"; transcript_id "G8315.3";
chrX	PacBio	exon	14916197	14916326	.	+	.	gene_id "ENSG00000130150"; transcript_id "G8315.3";
chrX	PacBio	exon	14918680	14918782	.	+	.	gene_id "ENSG00000130150"; transcript_id "G8315.3";
chrX	PacBio	exon	14919672	14922320	.	+	.	gene_id "ENSG00000130150"; transcript_id "G8315.3";
chrX	PacBio	CDS	14873529	14873537	.	+	.	gene_id "ENSG00000130150"; transcript_id "G8315.3";
chrX	PacBio	CDS	14873689	14873758	.	+	.	gene_id "ENSG00000130150"; transcript_id "G8315.3";
chrX	PacBio	CDS	14892723	14892878	.	+	.	gene_id "ENSG00000130150"; transcript_id "G8315.3";
chrX	PacBio	CDS	14895308	14895394	.	+	.	gene_id "ENSG00000130150"; transcript_id "G8315.3";
chrX	PacBio	CDS	14897084	14897238	.	+	.	gene_id "ENSG00000130150"; transcript_id "G8315.3";
chrX	PacBio	CDS	14900575	14900635	.	+	.	gene_id "ENSG00000130150"; transcript_id "G8315.3";
chrX	PacBio	CDS	14902966	14903004	.	+	.	gene_id "ENSG00000130150"; transcript_id "G8315.3";
chrX	PacBio	CDS	14908860	14908984	.	+	.	gene_id "ENSG00000130150"; transcript_id "G8315.3";
chrX	PacBio	CDS	14911237	14911413	.	+	.	gene_id "ENSG00000130150"; transcript_id "G8315.3";
chrX	PacBio	CDS	14912249	14912361	.	+	.	gene_id "ENSG00000130150"; transcript_id "G8315.3";
chrX	PacBio	CDS	14914503	14914599	.	+	.	gene_id "ENSG00000130150"; transcript_id "G8315.3";
chrX	PacBio	CDS	14916197	14916202	.	+	.	gene_id "ENSG00000130150"; transcript_id "G8315.3";
chrX	PacBio	transcript	14873418	14919999	.	+	.	gene_id "ENSG00000130150"; transcript_id "G8315.4";
chrX	PacBio	exon	14873418	14873537	.	+	.	gene_id "ENSG00000130150"; transcript_id "G8315.4";
chrX	PacBio	exon	14873689	14873758	.	+	.	gene_id "ENSG00000130150"; transcript_id "G8315.4";
chrX	PacBio	exon	14892723	14892878	.	+	.	gene_id "ENSG00000130150"; transcript_id "G8315.4";
chrX	PacBio	exon	14895308	14895394	.	+	.	gene_id "ENSG00000130150"; transcript_id "G8315.4";
chrX	PacBio	exon	14897084	14897238	.	+	.	gene_id "ENSG00000130150"; transcript_id "G8315.4";
chrX	PacBio	exon	14900575	14900635	.	+	.	gene_id "ENSG00000130150"; transcript_id "G8315.4";
chrX	PacBio	exon	14902966	14903004	.	+	.	gene_id "ENSG00000130150"; transcript_id "G8315.4";
chrX	PacBio	exon	14908860	14908984	.	+	.	gene_id "ENSG00000130150"; transcript_id "G8315.4";
chrX	PacBio	exon	14911237	14911413	.	+	.	gene_id "ENSG00000130150"; transcript_id "G8315.4";
chrX	PacBio	exon	14912249	14912361	.	+	.	gene_id "ENSG00000130150"; transcript_id "G8315.4";
chrX	PacBio	exon	14914503	14914599	.	+	.	gene_id "ENSG00000130150"; transcript_id "G8315.4";
chrX	PacBio	exon	14915668	14915764	.	+	.	gene_id "ENSG00000130150"; transcript_id "G8315.4";
chrX	PacBio	exon	14916197	14916326	.	+	.	gene_id "ENSG00000130150"; transcript_id "G8315.4";
chrX	PacBio	exon	14918680	14918782	.	+	.	gene_id "ENSG00000130150"; transcript_id "G8315.4";
chrX	PacBio	exon	14919672	14919999	.	+	.	gene_id "ENSG00000130150"; transcript_id "G8315.4";
chrX	PacBio	CDS	14873529	14873537	.	+	.	gene_id "ENSG00000130150"; transcript_id "G8315.4";
chrX	PacBio	CDS	14873689	14873758	.	+	.	gene_id "ENSG00000130150"; transcript_id "G8315.4";
chrX	PacBio	CDS	14892723	14892878	.	+	.	gene_id "ENSG00000130150"; transcript_id "G8315.4";
chrX	PacBio	CDS	14895308	14895394	.	+	.	gene_id "ENSG00000130150"; transcript_id "G8315.4";
chrX	PacBio	CDS	14897084	14897238	.	+	.	gene_id "ENSG00000130150"; transcript_id "G8315.4";
chrX	PacBio	CDS	14900575	14900635	.	+	.	gene_id "ENSG00000130150"; transcript_id "G8315.4";
chrX	PacBio	CDS	14902966	14903004	.	+	.	gene_id "ENSG00000130150"; transcript_id "G8315.4";
chrX	PacBio	CDS	14908860	14908984	.	+	.	gene_id "ENSG00000130150"; transcript_id "G8315.4";
chrX	PacBio	CDS	14911237	14911413	.	+	.	gene_id "ENSG00000130150"; transcript_id "G8315.4";
chrX	PacBio	CDS	14912249	14912361	.	+	.	gene_id "ENSG00000130150"; transcript_id "G8315.4";
chrX	PacBio	CDS	14914503	14914599	.	+	.	gene_id "ENSG00000130150"; transcript_id "G8315.4";
chrX	PacBio	CDS	14915668	14915764	.	+	.	gene_id "ENSG00000130150"; transcript_id "G8315.4";
chrX	PacBio	CDS	14916197	14916326	.	+	.	gene_id "ENSG00000130150"; transcript_id "G8315.4";
chrX	PacBio	CDS	14918680	14918782	.	+	.	gene_id "ENSG00000130150"; transcript_id "G8315.4";
chrX	PacBio	CDS	14919672	14919809	.	+	.	gene_id "ENSG00000130150"; transcript_id "G8315.4";
chrX	PacBio	transcript	14873424	14921328	.	+	.	gene_id "ENSG00000130150"; transcript_id "G8315.6";
chrX	PacBio	exon	14873424	14873537	.	+	.	gene_id "ENSG00000130150"; transcript_id "G8315.6";
chrX	PacBio	exon	14873689	14873758	.	+	.	gene_id "ENSG00000130150"; transcript_id "G8315.6";
chrX	PacBio	exon	14892723	14892878	.	+	.	gene_id "ENSG00000130150"; transcript_id "G8315.6";
chrX	PacBio	exon	14895308	14895394	.	+	.	gene_id "ENSG00000130150"; transcript_id "G8315.6";
chrX	PacBio	exon	14897084	14897238	.	+	.	gene_id "ENSG00000130150"; transcript_id "G8315.6";
chrX	PacBio	exon	14900575	14900635	.	+	.	gene_id "ENSG00000130150"; transcript_id "G8315.6";
chrX	PacBio	exon	14902966	14903004	.	+	.	gene_id "ENSG00000130150"; transcript_id "G8315.6";
chrX	PacBio	exon	14908860	14908984	.	+	.	gene_id "ENSG00000130150"; transcript_id "G8315.6";
chrX	PacBio	exon	14911237	14911413	.	+	.	gene_id "ENSG00000130150"; transcript_id "G8315.6";
chrX	PacBio	exon	14912249	14912361	.	+	.	gene_id "ENSG00000130150"; transcript_id "G8315.6";
chrX	PacBio	exon	14914503	14914599	.	+	.	gene_id "ENSG00000130150"; transcript_id "G8315.6";
chrX	PacBio	exon	14915668	14915764	.	+	.	gene_id "ENSG00000130150"; transcript_id "G8315.6";
chrX	PacBio	exon	14916197	14916326	.	+	.	gene_id "ENSG00000130150"; transcript_id "G8315.6";
chrX	PacBio	exon	14918680	14918782	.	+	.	gene_id "ENSG00000130150"; transcript_id "G8315.6";
chrX	PacBio	exon	14919672	14921328	.	+	.	gene_id "ENSG00000130150"; transcript_id "G8315.6";
chrX	PacBio	CDS	14873529	14873537	.	+	.	gene_id "ENSG00000130150"; transcript_id "G8315.6";
chrX	PacBio	CDS	14873689	14873758	.	+	.	gene_id "ENSG00000130150"; transcript_id "G8315.6";
chrX	PacBio	CDS	14892723	14892878	.	+	.	gene_id "ENSG00000130150"; transcript_id "G8315.6";
chrX	PacBio	CDS	14895308	14895394	.	+	.	gene_id "ENSG00000130150"; transcript_id "G8315.6";
chrX	PacBio	CDS	14897084	14897238	.	+	.	gene_id "ENSG00000130150"; transcript_id "G8315.6";
chrX	PacBio	CDS	14900575	14900635	.	+	.	gene_id "ENSG00000130150"; transcript_id "G8315.6";
chrX	PacBio	CDS	14902966	14903004	.	+	.	gene_id "ENSG00000130150"; transcript_id "G8315.6";
chrX	PacBio	CDS	14908860	14908984	.	+	.	gene_id "ENSG00000130150"; transcript_id "G8315.6";
chrX	PacBio	CDS	14911237	14911413	.	+	.	gene_id "ENSG00000130150"; transcript_id "G8315.6";
chrX	PacBio	CDS	14912249	14912361	.	+	.	gene_id "ENSG00000130150"; transcript_id "G8315.6";
chrX	PacBio	CDS	14914503	14914599	.	+	.	gene_id "ENSG00000130150"; transcript_id "G8315.6";
chrX	PacBio	CDS	14915668	14915764	.	+	.	gene_id "ENSG00000130150"; transcript_id "G8315.6";
chrX	PacBio	CDS	14916197	14916326	.	+	.	gene_id "ENSG00000130150"; transcript_id "G8315.6";
chrX	PacBio	CDS	14918680	14918782	.	+	.	gene_id "ENSG00000130150"; transcript_id "G8315.6";
chrX	PacBio	CDS	14919672	14919809	.	+	.	gene_id "ENSG00000130150"; transcript_id "G8315.6";
chrX	PacBio	transcript	14873425	14922156	.	+	.	gene_id "ENSG00000130150"; transcript_id "G8315.7";
chrX	PacBio	exon	14873425	14873537	.	+	.	gene_id "ENSG00000130150"; transcript_id "G8315.7";
chrX	PacBio	exon	14873689	14873758	.	+	.	gene_id "ENSG00000130150"; transcript_id "G8315.7";
chrX	PacBio	exon	14892723	14892878	.	+	.	gene_id "ENSG00000130150"; transcript_id "G8315.7";
chrX	PacBio	exon	14895308	14895394	.	+	.	gene_id "ENSG00000130150"; transcript_id "G8315.7";
chrX	PacBio	exon	14897084	14897238	.	+	.	gene_id "ENSG00000130150"; transcript_id "G8315.7";
chrX	PacBio	exon	14900575	14900635	.	+	.	gene_id "ENSG00000130150"; transcript_id "G8315.7";
chrX	PacBio	exon	14902966	14903004	.	+	.	gene_id "ENSG00000130150"; transcript_id "G8315.7";
chrX	PacBio	exon	14908860	14908984	.	+	.	gene_id "ENSG00000130150"; transcript_id "G8315.7";
chrX	PacBio	exon	14911237	14911413	.	+	.	gene_id "ENSG00000130150"; transcript_id "G8315.7";
chrX	PacBio	exon	14912249	14912361	.	+	.	gene_id "ENSG00000130150"; transcript_id "G8315.7";
chrX	PacBio	exon	14914503	14914599	.	+	.	gene_id "ENSG00000130150"; transcript_id "G8315.7";
chrX	PacBio	exon	14915668	14915764	.	+	.	gene_id "ENSG00000130150"; transcript_id "G8315.7";
chrX	PacBio	exon	14916197	14916326	.	+	.	gene_id "ENSG00000130150"; transcript_id "G8315.7";
chrX	PacBio	exon	14918680	14918782	.	+	.	gene_id "ENSG00000130150"; transcript_id "G8315.7";
chrX	PacBio	exon	14921380	14922156	.	+	.	gene_id "ENSG00000130150"; transcript_id "G8315.7";
chrX	PacBio	CDS	14873529	14873537	.	+	.	gene_id "ENSG00000130150"; transcript_id "G8315.7";
chrX	PacBio	CDS	14873689	14873758	.	+	.	gene_id "ENSG00000130150"; transcript_id "G8315.7";
chrX	PacBio	CDS	14892723	14892878	.	+	.	gene_id "ENSG00000130150"; transcript_id "G8315.7";
chrX	PacBio	CDS	14895308	14895394	.	+	.	gene_id "ENSG00000130150"; transcript_id "G8315.7";
chrX	PacBio	CDS	14897084	14897238	.	+	.	gene_id "ENSG00000130150"; transcript_id "G8315.7";
chrX	PacBio	CDS	14900575	14900635	.	+	.	gene_id "ENSG00000130150"; transcript_id "G8315.7";
chrX	PacBio	CDS	14902966	14903004	.	+	.	gene_id "ENSG00000130150"; transcript_id "G8315.7";
chrX	PacBio	CDS	14908860	14908984	.	+	.	gene_id "ENSG00000130150"; transcript_id "G8315.7";
chrX	PacBio	CDS	14911237	14911413	.	+	.	gene_id "ENSG00000130150"; transcript_id "G8315.7";
chrX	PacBio	CDS	14912249	14912361	.	+	.	gene_id "ENSG00000130150"; transcript_id "G8315.7";
chrX	PacBio	CDS	14914503	14914599	.	+	.	gene_id "ENSG00000130150"; transcript_id "G8315.7";
chrX	PacBio	CDS	14915668	14915764	.	+	.	gene_id "ENSG00000130150"; transcript_id "G8315.7";
chrX	PacBio	CDS	14916197	14916326	.	+	.	gene_id "ENSG00000130150"; transcript_id "G8315.7";
chrX	PacBio	CDS	14918680	14918782	.	+	.	gene_id "ENSG00000130150"; transcript_id "G8315.7";
chrX	PacBio	CDS	14921380	14921421	.	+	.	gene_id "ENSG00000130150"; transcript_id "G8315.7";
chrX	PacBio	transcript	15319454	15335558	.	-	.	gene_id "ENSG00000165195"; transcript_id "G8316.1";
chrX	PacBio	exon	15319454	15321772	.	-	.	gene_id "ENSG00000165195"; transcript_id "G8316.1";
chrX	PacBio	exon	15324665	15324871	.	-	.	gene_id "ENSG00000165195"; transcript_id "G8316.1";
chrX	PacBio	exon	15325020	15325152	.	-	.	gene_id "ENSG00000165195"; transcript_id "G8316.1";
chrX	PacBio	exon	15325914	15326046	.	-	.	gene_id "ENSG00000165195"; transcript_id "G8316.1";
chrX	PacBio	exon	15331874	15331992	.	-	.	gene_id "ENSG00000165195"; transcript_id "G8316.1";
chrX	PacBio	exon	15335501	15335558	.	-	.	gene_id "ENSG00000165195"; transcript_id "G8316.1";
chrX	PacBio	CDS	15321506	15321772	.	-	.	gene_id "ENSG00000165195"; transcript_id "G8316.1";
chrX	PacBio	CDS	15324665	15324871	.	-	.	gene_id "ENSG00000165195"; transcript_id "G8316.1";
chrX	PacBio	CDS	15325020	15325055	.	-	.	gene_id "ENSG00000165195"; transcript_id "G8316.1";
chrX	PacBio	transcript	15319458	15335544	.	-	.	gene_id "ENSG00000165195"; transcript_id "G8316.2";
chrX	PacBio	exon	15319458	15321772	.	-	.	gene_id "ENSG00000165195"; transcript_id "G8316.2";
chrX	PacBio	exon	15324665	15324871	.	-	.	gene_id "ENSG00000165195"; transcript_id "G8316.2";
chrX	PacBio	exon	15325020	15325152	.	-	.	gene_id "ENSG00000165195"; transcript_id "G8316.2";
chrX	PacBio	exon	15325914	15326046	.	-	.	gene_id "ENSG00000165195"; transcript_id "G8316.2";
chrX	PacBio	exon	15328221	15328313	.	-	.	gene_id "ENSG00000165195"; transcript_id "G8316.2";
chrX	PacBio	exon	15331216	15331992	.	-	.	gene_id "ENSG00000165195"; transcript_id "G8316.2";
chrX	PacBio	exon	15335501	15335544	.	-	.	gene_id "ENSG00000165195"; transcript_id "G8316.2";
chrX	PacBio	CDS	15321506	15321772	.	-	.	gene_id "ENSG00000165195"; transcript_id "G8316.2";
chrX	PacBio	CDS	15324665	15324871	.	-	.	gene_id "ENSG00000165195"; transcript_id "G8316.2";
chrX	PacBio	CDS	15325020	15325152	.	-	.	gene_id "ENSG00000165195"; transcript_id "G8316.2";
chrX	PacBio	CDS	15325914	15326046	.	-	.	gene_id "ENSG00000165195"; transcript_id "G8316.2";
chrX	PacBio	CDS	15328221	15328313	.	-	.	gene_id "ENSG00000165195"; transcript_id "G8316.2";
chrX	PacBio	CDS	15331216	15331930	.	-	.	gene_id "ENSG00000165195"; transcript_id "G8316.2";
chrX	PacBio	transcript	15319458	15335553	.	-	.	gene_id "ENSG00000165195"; transcript_id "G8316.5";
chrX	PacBio	exon	15319458	15321772	.	-	.	gene_id "ENSG00000165195"; transcript_id "G8316.5";
chrX	PacBio	exon	15324665	15324871	.	-	.	gene_id "ENSG00000165195"; transcript_id "G8316.5";
chrX	PacBio	exon	15325020	15325152	.	-	.	gene_id "ENSG00000165195"; transcript_id "G8316.5";
chrX	PacBio	exon	15325914	15326046	.	-	.	gene_id "ENSG00000165195"; transcript_id "G8316.5";
chrX	PacBio	exon	15335501	15335553	.	-	.	gene_id "ENSG00000165195"; transcript_id "G8316.5";
chrX	PacBio	CDS	15321506	15321772	.	-	.	gene_id "ENSG00000165195"; transcript_id "G8316.5";
chrX	PacBio	CDS	15324665	15324871	.	-	.	gene_id "ENSG00000165195"; transcript_id "G8316.5";
chrX	PacBio	CDS	15325020	15325152	.	-	.	gene_id "ENSG00000165195"; transcript_id "G8316.5";
chrX	PacBio	CDS	15325914	15326046	.	-	.	gene_id "ENSG00000165195"; transcript_id "G8316.5";
chrX	PacBio	CDS	15335501	15335513	.	-	.	gene_id "ENSG00000165195"; transcript_id "G8316.5";
chrX	PacBio	transcript	15319458	15335566	.	-	.	gene_id "ENSG00000165195"; transcript_id "G8316.3";
chrX	PacBio	exon	15319458	15321772	.	-	.	gene_id "ENSG00000165195"; transcript_id "G8316.3";
chrX	PacBio	exon	15324665	15324871	.	-	.	gene_id "ENSG00000165195"; transcript_id "G8316.3";
chrX	PacBio	exon	15325020	15325152	.	-	.	gene_id "ENSG00000165195"; transcript_id "G8316.3";
chrX	PacBio	exon	15325914	15326046	.	-	.	gene_id "ENSG00000165195"; transcript_id "G8316.3";
chrX	PacBio	exon	15331216	15331992	.	-	.	gene_id "ENSG00000165195"; transcript_id "G8316.3";
chrX	PacBio	exon	15335501	15335566	.	-	.	gene_id "ENSG00000165195"; transcript_id "G8316.3";
chrX	PacBio	CDS	15321506	15321772	.	-	.	gene_id "ENSG00000165195"; transcript_id "G8316.3";
chrX	PacBio	CDS	15324665	15324871	.	-	.	gene_id "ENSG00000165195"; transcript_id "G8316.3";
chrX	PacBio	CDS	15325020	15325152	.	-	.	gene_id "ENSG00000165195"; transcript_id "G8316.3";
chrX	PacBio	CDS	15325914	15326046	.	-	.	gene_id "ENSG00000165195"; transcript_id "G8316.3";
chrX	PacBio	CDS	15331216	15331930	.	-	.	gene_id "ENSG00000165195"; transcript_id "G8316.3";
chrX	PacBio	transcript	15319458	15335578	.	-	.	gene_id "ENSG00000165195"; transcript_id "G8316.4";
chrX	PacBio	exon	15319458	15321772	.	-	.	gene_id "ENSG00000165195"; transcript_id "G8316.4";
chrX	PacBio	exon	15324665	15324871	.	-	.	gene_id "ENSG00000165195"; transcript_id "G8316.4";
chrX	PacBio	exon	15325020	15325152	.	-	.	gene_id "ENSG00000165195"; transcript_id "G8316.4";
chrX	PacBio	exon	15325914	15326046	.	-	.	gene_id "ENSG00000165195"; transcript_id "G8316.4";
chrX	PacBio	exon	15331590	15331992	.	-	.	gene_id "ENSG00000165195"; transcript_id "G8316.4";
chrX	PacBio	exon	15335501	15335578	.	-	.	gene_id "ENSG00000165195"; transcript_id "G8316.4";
chrX	PacBio	CDS	15321506	15321772	.	-	.	gene_id "ENSG00000165195"; transcript_id "G8316.4";
chrX	PacBio	CDS	15324665	15324871	.	-	.	gene_id "ENSG00000165195"; transcript_id "G8316.4";
chrX	PacBio	CDS	15325020	15325055	.	-	.	gene_id "ENSG00000165195"; transcript_id "G8316.4";
chrX	PacBio	transcript	15384804	15493333	.	-	.	gene_id "ENSG00000087842"; transcript_id "G8317.1";
chrX	PacBio	exon	15384804	15385116	.	-	.	gene_id "ENSG00000087842"; transcript_id "G8317.1";
chrX	PacBio	exon	15390185	15390251	.	-	.	gene_id "ENSG00000087842"; transcript_id "G8317.1";
chrX	PacBio	exon	15397449	15397531	.	-	.	gene_id "ENSG00000087842"; transcript_id "G8317.1";
chrX	PacBio	exon	15407506	15407550	.	-	.	gene_id "ENSG00000087842"; transcript_id "G8317.1";
chrX	PacBio	exon	15425906	15425990	.	-	.	gene_id "ENSG00000087842"; transcript_id "G8317.1";
chrX	PacBio	exon	15455848	15456054	.	-	.	gene_id "ENSG00000087842"; transcript_id "G8317.1";
chrX	PacBio	exon	15459657	15459740	.	-	.	gene_id "ENSG00000087842"; transcript_id "G8317.1";
chrX	PacBio	exon	15479729	15479821	.	-	.	gene_id "ENSG00000087842"; transcript_id "G8317.1";
chrX	PacBio	exon	15491162	15491309	.	-	.	gene_id "ENSG00000087842"; transcript_id "G8317.1";
chrX	PacBio	exon	15493190	15493333	.	-	.	gene_id "ENSG00000087842"; transcript_id "G8317.1";
chrX	PacBio	CDS	15385004	15385116	.	-	.	gene_id "ENSG00000087842"; transcript_id "G8317.1";
chrX	PacBio	CDS	15390185	15390251	.	-	.	gene_id "ENSG00000087842"; transcript_id "G8317.1";
chrX	PacBio	CDS	15397449	15397531	.	-	.	gene_id "ENSG00000087842"; transcript_id "G8317.1";
chrX	PacBio	CDS	15407506	15407550	.	-	.	gene_id "ENSG00000087842"; transcript_id "G8317.1";
chrX	PacBio	CDS	15425906	15425990	.	-	.	gene_id "ENSG00000087842"; transcript_id "G8317.1";
chrX	PacBio	CDS	15455848	15456054	.	-	.	gene_id "ENSG00000087842"; transcript_id "G8317.1";
chrX	PacBio	CDS	15459657	15459740	.	-	.	gene_id "ENSG00000087842"; transcript_id "G8317.1";
chrX	PacBio	CDS	15479729	15479821	.	-	.	gene_id "ENSG00000087842"; transcript_id "G8317.1";
chrX	PacBio	CDS	15491162	15491257	.	-	.	gene_id "ENSG00000087842"; transcript_id "G8317.1";
chrX	PacBio	transcript	16123475	16153717	.	+	.	gene_id "ENSG00000126010"; transcript_id "G8318.1";
chrX	PacBio	exon	16123475	16124366	.	+	.	gene_id "ENSG00000126010"; transcript_id "G8318.1";
chrX	PacBio	exon	16150305	16150656	.	+	.	gene_id "ENSG00000126010"; transcript_id "G8318.1";
chrX	PacBio	exon	16152256	16153717	.	+	.	gene_id "ENSG00000126010"; transcript_id "G8318.1";
chrX	PacBio	CDS	16123954	16124366	.	+	.	gene_id "ENSG00000126010"; transcript_id "G8318.1";
chrX	PacBio	CDS	16150305	16150656	.	+	.	gene_id "ENSG00000126010"; transcript_id "G8318.1";
chrX	PacBio	CDS	16152256	16152645	.	+	.	gene_id "ENSG00000126010"; transcript_id "G8318.1";
chrX	PacBio	transcript	16719536	16761210	.	+	.	gene_id "ENSG00000169895"; transcript_id "G8319.1";
chrX	PacBio	exon	16719536	16719899	.	+	.	gene_id "ENSG00000169895"; transcript_id "G8319.1";
chrX	PacBio	exon	16735227	16735345	.	+	.	gene_id "ENSG00000169895"; transcript_id "G8319.1";
chrX	PacBio	exon	16736166	16736232	.	+	.	gene_id "ENSG00000169895"; transcript_id "G8319.1";
chrX	PacBio	exon	16741716	16741789	.	+	.	gene_id "ENSG00000169895"; transcript_id "G8319.1";
chrX	PacBio	exon	16743701	16743840	.	+	.	gene_id "ENSG00000169895"; transcript_id "G8319.1";
chrX	PacBio	exon	16754945	16755093	.	+	.	gene_id "ENSG00000169895"; transcript_id "G8319.1";
chrX	PacBio	exon	16756663	16756721	.	+	.	gene_id "ENSG00000169895"; transcript_id "G8319.1";
chrX	PacBio	exon	16757162	16757309	.	+	.	gene_id "ENSG00000169895"; transcript_id "G8319.1";
chrX	PacBio	exon	16760232	16761210	.	+	.	gene_id "ENSG00000169895"; transcript_id "G8319.1";
chrX	PacBio	CDS	16719725	16719899	.	+	.	gene_id "ENSG00000169895"; transcript_id "G8319.1";
chrX	PacBio	CDS	16735227	16735345	.	+	.	gene_id "ENSG00000169895"; transcript_id "G8319.1";
chrX	PacBio	CDS	16736166	16736232	.	+	.	gene_id "ENSG00000169895"; transcript_id "G8319.1";
chrX	PacBio	CDS	16741716	16741789	.	+	.	gene_id "ENSG00000169895"; transcript_id "G8319.1";
chrX	PacBio	CDS	16743701	16743840	.	+	.	gene_id "ENSG00000169895"; transcript_id "G8319.1";
chrX	PacBio	CDS	16754945	16755093	.	+	.	gene_id "ENSG00000169895"; transcript_id "G8319.1";
chrX	PacBio	CDS	16756663	16756721	.	+	.	gene_id "ENSG00000169895"; transcript_id "G8319.1";
chrX	PacBio	CDS	16757162	16757309	.	+	.	gene_id "ENSG00000169895"; transcript_id "G8319.1";
chrX	PacBio	CDS	16760232	16760359	.	+	.	gene_id "ENSG00000169895"; transcript_id "G8319.1";
chrX	PacBio	transcript	16719578	16760690	.	+	.	gene_id "ENSG00000169895"; transcript_id "G8319.2";
chrX	PacBio	exon	16719578	16719899	.	+	.	gene_id "ENSG00000169895"; transcript_id "G8319.2";
chrX	PacBio	exon	16735227	16735345	.	+	.	gene_id "ENSG00000169895"; transcript_id "G8319.2";
chrX	PacBio	exon	16736166	16736232	.	+	.	gene_id "ENSG00000169895"; transcript_id "G8319.2";
chrX	PacBio	exon	16741716	16741789	.	+	.	gene_id "ENSG00000169895"; transcript_id "G8319.2";
chrX	PacBio	exon	16743701	16743840	.	+	.	gene_id "ENSG00000169895"; transcript_id "G8319.2";
chrX	PacBio	exon	16754945	16755093	.	+	.	gene_id "ENSG00000169895"; transcript_id "G8319.2";
chrX	PacBio	exon	16756663	16756721	.	+	.	gene_id "ENSG00000169895"; transcript_id "G8319.2";
chrX	PacBio	exon	16757162	16757309	.	+	.	gene_id "ENSG00000169895"; transcript_id "G8319.2";
chrX	PacBio	exon	16760232	16760690	.	+	.	gene_id "ENSG00000169895"; transcript_id "G8319.2";
chrX	PacBio	CDS	16719725	16719899	.	+	.	gene_id "ENSG00000169895"; transcript_id "G8319.2";
chrX	PacBio	CDS	16735227	16735345	.	+	.	gene_id "ENSG00000169895"; transcript_id "G8319.2";
chrX	PacBio	CDS	16736166	16736232	.	+	.	gene_id "ENSG00000169895"; transcript_id "G8319.2";
chrX	PacBio	CDS	16741716	16741789	.	+	.	gene_id "ENSG00000169895"; transcript_id "G8319.2";
chrX	PacBio	CDS	16743701	16743840	.	+	.	gene_id "ENSG00000169895"; transcript_id "G8319.2";
chrX	PacBio	CDS	16754945	16755093	.	+	.	gene_id "ENSG00000169895"; transcript_id "G8319.2";
chrX	PacBio	CDS	16756663	16756721	.	+	.	gene_id "ENSG00000169895"; transcript_id "G8319.2";
chrX	PacBio	CDS	16757162	16757309	.	+	.	gene_id "ENSG00000169895"; transcript_id "G8319.2";
chrX	PacBio	CDS	16760232	16760359	.	+	.	gene_id "ENSG00000169895"; transcript_id "G8319.2";
chrX	PacBio	transcript	16719584	16761473	.	+	.	gene_id "ENSG00000169895"; transcript_id "G8319.3";
chrX	PacBio	exon	16719584	16719899	.	+	.	gene_id "ENSG00000169895"; transcript_id "G8319.3";
chrX	PacBio	exon	16735227	16735345	.	+	.	gene_id "ENSG00000169895"; transcript_id "G8319.3";
chrX	PacBio	exon	16736166	16736232	.	+	.	gene_id "ENSG00000169895"; transcript_id "G8319.3";
chrX	PacBio	exon	16741716	16741789	.	+	.	gene_id "ENSG00000169895"; transcript_id "G8319.3";
chrX	PacBio	exon	16743701	16743840	.	+	.	gene_id "ENSG00000169895"; transcript_id "G8319.3";
chrX	PacBio	exon	16754945	16755093	.	+	.	gene_id "ENSG00000169895"; transcript_id "G8319.3";
chrX	PacBio	exon	16756663	16756721	.	+	.	gene_id "ENSG00000169895"; transcript_id "G8319.3";
chrX	PacBio	exon	16757162	16757309	.	+	.	gene_id "ENSG00000169895"; transcript_id "G8319.3";
chrX	PacBio	exon	16760232	16761473	.	+	.	gene_id "ENSG00000169895"; transcript_id "G8319.3";
chrX	PacBio	CDS	16719725	16719899	.	+	.	gene_id "ENSG00000169895"; transcript_id "G8319.3";
chrX	PacBio	CDS	16735227	16735345	.	+	.	gene_id "ENSG00000169895"; transcript_id "G8319.3";
chrX	PacBio	CDS	16736166	16736232	.	+	.	gene_id "ENSG00000169895"; transcript_id "G8319.3";
chrX	PacBio	CDS	16741716	16741789	.	+	.	gene_id "ENSG00000169895"; transcript_id "G8319.3";
chrX	PacBio	CDS	16743701	16743840	.	+	.	gene_id "ENSG00000169895"; transcript_id "G8319.3";
chrX	PacBio	CDS	16754945	16755093	.	+	.	gene_id "ENSG00000169895"; transcript_id "G8319.3";
chrX	PacBio	CDS	16756663	16756721	.	+	.	gene_id "ENSG00000169895"; transcript_id "G8319.3";
chrX	PacBio	CDS	16757162	16757309	.	+	.	gene_id "ENSG00000169895"; transcript_id "G8319.3";
chrX	PacBio	CDS	16760232	16760359	.	+	.	gene_id "ENSG00000169895"; transcript_id "G8319.3";
chrX	PacBio	transcript	16719584	16761827	.	+	.	gene_id "ENSG00000169895"; transcript_id "G8319.4";
chrX	PacBio	exon	16719584	16719899	.	+	.	gene_id "ENSG00000169895"; transcript_id "G8319.4";
chrX	PacBio	exon	16735227	16735345	.	+	.	gene_id "ENSG00000169895"; transcript_id "G8319.4";
chrX	PacBio	exon	16736166	16736232	.	+	.	gene_id "ENSG00000169895"; transcript_id "G8319.4";
chrX	PacBio	exon	16741716	16741789	.	+	.	gene_id "ENSG00000169895"; transcript_id "G8319.4";
chrX	PacBio	exon	16743701	16743840	.	+	.	gene_id "ENSG00000169895"; transcript_id "G8319.4";
chrX	PacBio	exon	16754945	16755093	.	+	.	gene_id "ENSG00000169895"; transcript_id "G8319.4";
chrX	PacBio	exon	16756663	16756721	.	+	.	gene_id "ENSG00000169895"; transcript_id "G8319.4";
chrX	PacBio	exon	16757162	16757309	.	+	.	gene_id "ENSG00000169895"; transcript_id "G8319.4";
chrX	PacBio	exon	16760232	16761827	.	+	.	gene_id "ENSG00000169895"; transcript_id "G8319.4";
chrX	PacBio	CDS	16719725	16719899	.	+	.	gene_id "ENSG00000169895"; transcript_id "G8319.4";
chrX	PacBio	CDS	16735227	16735345	.	+	.	gene_id "ENSG00000169895"; transcript_id "G8319.4";
chrX	PacBio	CDS	16736166	16736232	.	+	.	gene_id "ENSG00000169895"; transcript_id "G8319.4";
chrX	PacBio	CDS	16741716	16741789	.	+	.	gene_id "ENSG00000169895"; transcript_id "G8319.4";
chrX	PacBio	CDS	16743701	16743840	.	+	.	gene_id "ENSG00000169895"; transcript_id "G8319.4";
chrX	PacBio	CDS	16754945	16755093	.	+	.	gene_id "ENSG00000169895"; transcript_id "G8319.4";
chrX	PacBio	CDS	16756663	16756721	.	+	.	gene_id "ENSG00000169895"; transcript_id "G8319.4";
chrX	PacBio	CDS	16757162	16757309	.	+	.	gene_id "ENSG00000169895"; transcript_id "G8319.4";
chrX	PacBio	CDS	16760232	16760359	.	+	.	gene_id "ENSG00000169895"; transcript_id "G8319.4";
chrX	PacBio	transcript	16719607	16760492	.	+	.	gene_id "ENSG00000169895"; transcript_id "G8319.5";
chrX	PacBio	exon	16719607	16719899	.	+	.	gene_id "ENSG00000169895"; transcript_id "G8319.5";
chrX	PacBio	exon	16735227	16735345	.	+	.	gene_id "ENSG00000169895"; transcript_id "G8319.5";
chrX	PacBio	exon	16736166	16736232	.	+	.	gene_id "ENSG00000169895"; transcript_id "G8319.5";
chrX	PacBio	exon	16741716	16741789	.	+	.	gene_id "ENSG00000169895"; transcript_id "G8319.5";
chrX	PacBio	exon	16743701	16743840	.	+	.	gene_id "ENSG00000169895"; transcript_id "G8319.5";
chrX	PacBio	exon	16754945	16755093	.	+	.	gene_id "ENSG00000169895"; transcript_id "G8319.5";
chrX	PacBio	exon	16756663	16756721	.	+	.	gene_id "ENSG00000169895"; transcript_id "G8319.5";
chrX	PacBio	exon	16757162	16757309	.	+	.	gene_id "ENSG00000169895"; transcript_id "G8319.5";
chrX	PacBio	exon	16760232	16760492	.	+	.	gene_id "ENSG00000169895"; transcript_id "G8319.5";
chrX	PacBio	CDS	16719725	16719899	.	+	.	gene_id "ENSG00000169895"; transcript_id "G8319.5";
chrX	PacBio	CDS	16735227	16735345	.	+	.	gene_id "ENSG00000169895"; transcript_id "G8319.5";
chrX	PacBio	CDS	16736166	16736232	.	+	.	gene_id "ENSG00000169895"; transcript_id "G8319.5";
chrX	PacBio	CDS	16741716	16741789	.	+	.	gene_id "ENSG00000169895"; transcript_id "G8319.5";
chrX	PacBio	CDS	16743701	16743840	.	+	.	gene_id "ENSG00000169895"; transcript_id "G8319.5";
chrX	PacBio	CDS	16754945	16755093	.	+	.	gene_id "ENSG00000169895"; transcript_id "G8319.5";
chrX	PacBio	CDS	16756663	16756721	.	+	.	gene_id "ENSG00000169895"; transcript_id "G8319.5";
chrX	PacBio	CDS	16757162	16757309	.	+	.	gene_id "ENSG00000169895"; transcript_id "G8319.5";
chrX	PacBio	CDS	16760232	16760359	.	+	.	gene_id "ENSG00000169895"; transcript_id "G8319.5";
chrX	PacBio	transcript	16719612	16761063	.	+	.	gene_id "ENSG00000169895"; transcript_id "G8319.6";
chrX	PacBio	exon	16719612	16719899	.	+	.	gene_id "ENSG00000169895"; transcript_id "G8319.6";
chrX	PacBio	exon	16735227	16735345	.	+	.	gene_id "ENSG00000169895"; transcript_id "G8319.6";
chrX	PacBio	exon	16736166	16736232	.	+	.	gene_id "ENSG00000169895"; transcript_id "G8319.6";
chrX	PacBio	exon	16741716	16741789	.	+	.	gene_id "ENSG00000169895"; transcript_id "G8319.6";
chrX	PacBio	exon	16743701	16743840	.	+	.	gene_id "ENSG00000169895"; transcript_id "G8319.6";
chrX	PacBio	exon	16754945	16755093	.	+	.	gene_id "ENSG00000169895"; transcript_id "G8319.6";
chrX	PacBio	exon	16756663	16756721	.	+	.	gene_id "ENSG00000169895"; transcript_id "G8319.6";
chrX	PacBio	exon	16757162	16757309	.	+	.	gene_id "ENSG00000169895"; transcript_id "G8319.6";
chrX	PacBio	exon	16760232	16761063	.	+	.	gene_id "ENSG00000169895"; transcript_id "G8319.6";
chrX	PacBio	CDS	16719725	16719899	.	+	.	gene_id "ENSG00000169895"; transcript_id "G8319.6";
chrX	PacBio	CDS	16735227	16735345	.	+	.	gene_id "ENSG00000169895"; transcript_id "G8319.6";
chrX	PacBio	CDS	16736166	16736232	.	+	.	gene_id "ENSG00000169895"; transcript_id "G8319.6";
chrX	PacBio	CDS	16741716	16741789	.	+	.	gene_id "ENSG00000169895"; transcript_id "G8319.6";
chrX	PacBio	CDS	16743701	16743840	.	+	.	gene_id "ENSG00000169895"; transcript_id "G8319.6";
chrX	PacBio	CDS	16754945	16755093	.	+	.	gene_id "ENSG00000169895"; transcript_id "G8319.6";
chrX	PacBio	CDS	16756663	16756721	.	+	.	gene_id "ENSG00000169895"; transcript_id "G8319.6";
chrX	PacBio	CDS	16757162	16757309	.	+	.	gene_id "ENSG00000169895"; transcript_id "G8319.6";
chrX	PacBio	CDS	16760232	16760359	.	+	.	gene_id "ENSG00000169895"; transcript_id "G8319.6";
chrX	PacBio	transcript	16719612	16762525	.	+	.	gene_id "ENSG00000169895"; transcript_id "G8319.7";
chrX	PacBio	exon	16719612	16719899	.	+	.	gene_id "ENSG00000169895"; transcript_id "G8319.7";
chrX	PacBio	exon	16735227	16735345	.	+	.	gene_id "ENSG00000169895"; transcript_id "G8319.7";
chrX	PacBio	exon	16736166	16736232	.	+	.	gene_id "ENSG00000169895"; transcript_id "G8319.7";
chrX	PacBio	exon	16741716	16741789	.	+	.	gene_id "ENSG00000169895"; transcript_id "G8319.7";
chrX	PacBio	exon	16743701	16743840	.	+	.	gene_id "ENSG00000169895"; transcript_id "G8319.7";
chrX	PacBio	exon	16754945	16755093	.	+	.	gene_id "ENSG00000169895"; transcript_id "G8319.7";
chrX	PacBio	exon	16756663	16756721	.	+	.	gene_id "ENSG00000169895"; transcript_id "G8319.7";
chrX	PacBio	exon	16757162	16757309	.	+	.	gene_id "ENSG00000169895"; transcript_id "G8319.7";
chrX	PacBio	exon	16760232	16762525	.	+	.	gene_id "ENSG00000169895"; transcript_id "G8319.7";
chrX	PacBio	CDS	16719725	16719899	.	+	.	gene_id "ENSG00000169895"; transcript_id "G8319.7";
chrX	PacBio	CDS	16735227	16735345	.	+	.	gene_id "ENSG00000169895"; transcript_id "G8319.7";
chrX	PacBio	CDS	16736166	16736232	.	+	.	gene_id "ENSG00000169895"; transcript_id "G8319.7";
chrX	PacBio	CDS	16741716	16741789	.	+	.	gene_id "ENSG00000169895"; transcript_id "G8319.7";
chrX	PacBio	CDS	16743701	16743840	.	+	.	gene_id "ENSG00000169895"; transcript_id "G8319.7";
chrX	PacBio	CDS	16754945	16755093	.	+	.	gene_id "ENSG00000169895"; transcript_id "G8319.7";
chrX	PacBio	CDS	16756663	16756721	.	+	.	gene_id "ENSG00000169895"; transcript_id "G8319.7";
chrX	PacBio	CDS	16757162	16757309	.	+	.	gene_id "ENSG00000169895"; transcript_id "G8319.7";
chrX	PacBio	CDS	16760232	16760359	.	+	.	gene_id "ENSG00000169895"; transcript_id "G8319.7";
chrX	PacBio	transcript	16719627	16760904	.	+	.	gene_id "ENSG00000169895"; transcript_id "G8319.8";
chrX	PacBio	exon	16719627	16719899	.	+	.	gene_id "ENSG00000169895"; transcript_id "G8319.8";
chrX	PacBio	exon	16735227	16735345	.	+	.	gene_id "ENSG00000169895"; transcript_id "G8319.8";
chrX	PacBio	exon	16736166	16736232	.	+	.	gene_id "ENSG00000169895"; transcript_id "G8319.8";
chrX	PacBio	exon	16741716	16741789	.	+	.	gene_id "ENSG00000169895"; transcript_id "G8319.8";
chrX	PacBio	exon	16743701	16743840	.	+	.	gene_id "ENSG00000169895"; transcript_id "G8319.8";
chrX	PacBio	exon	16754945	16755093	.	+	.	gene_id "ENSG00000169895"; transcript_id "G8319.8";
chrX	PacBio	exon	16756663	16756721	.	+	.	gene_id "ENSG00000169895"; transcript_id "G8319.8";
chrX	PacBio	exon	16757162	16757309	.	+	.	gene_id "ENSG00000169895"; transcript_id "G8319.8";
chrX	PacBio	exon	16760232	16760904	.	+	.	gene_id "ENSG00000169895"; transcript_id "G8319.8";
chrX	PacBio	CDS	16719725	16719899	.	+	.	gene_id "ENSG00000169895"; transcript_id "G8319.8";
chrX	PacBio	CDS	16735227	16735345	.	+	.	gene_id "ENSG00000169895"; transcript_id "G8319.8";
chrX	PacBio	CDS	16736166	16736232	.	+	.	gene_id "ENSG00000169895"; transcript_id "G8319.8";
chrX	PacBio	CDS	16741716	16741789	.	+	.	gene_id "ENSG00000169895"; transcript_id "G8319.8";
chrX	PacBio	CDS	16743701	16743840	.	+	.	gene_id "ENSG00000169895"; transcript_id "G8319.8";
chrX	PacBio	CDS	16754945	16755093	.	+	.	gene_id "ENSG00000169895"; transcript_id "G8319.8";
chrX	PacBio	CDS	16756663	16756721	.	+	.	gene_id "ENSG00000169895"; transcript_id "G8319.8";
chrX	PacBio	CDS	16757162	16757309	.	+	.	gene_id "ENSG00000169895"; transcript_id "G8319.8";
chrX	PacBio	CDS	16760232	16760359	.	+	.	gene_id "ENSG00000169895"; transcript_id "G8319.8";
chrX	PacBio	transcript	16719630	16762679	.	+	.	gene_id "ENSG00000169895"; transcript_id "G8319.9";
chrX	PacBio	exon	16719630	16719899	.	+	.	gene_id "ENSG00000169895"; transcript_id "G8319.9";
chrX	PacBio	exon	16735227	16735345	.	+	.	gene_id "ENSG00000169895"; transcript_id "G8319.9";
chrX	PacBio	exon	16736166	16736232	.	+	.	gene_id "ENSG00000169895"; transcript_id "G8319.9";
chrX	PacBio	exon	16741716	16741789	.	+	.	gene_id "ENSG00000169895"; transcript_id "G8319.9";
chrX	PacBio	exon	16743701	16743840	.	+	.	gene_id "ENSG00000169895"; transcript_id "G8319.9";
chrX	PacBio	exon	16754945	16755093	.	+	.	gene_id "ENSG00000169895"; transcript_id "G8319.9";
chrX	PacBio	exon	16756663	16756721	.	+	.	gene_id "ENSG00000169895"; transcript_id "G8319.9";
chrX	PacBio	exon	16757162	16757309	.	+	.	gene_id "ENSG00000169895"; transcript_id "G8319.9";
chrX	PacBio	exon	16760232	16762679	.	+	.	gene_id "ENSG00000169895"; transcript_id "G8319.9";
chrX	PacBio	CDS	16719725	16719899	.	+	.	gene_id "ENSG00000169895"; transcript_id "G8319.9";
chrX	PacBio	CDS	16735227	16735345	.	+	.	gene_id "ENSG00000169895"; transcript_id "G8319.9";
chrX	PacBio	CDS	16736166	16736232	.	+	.	gene_id "ENSG00000169895"; transcript_id "G8319.9";
chrX	PacBio	CDS	16741716	16741789	.	+	.	gene_id "ENSG00000169895"; transcript_id "G8319.9";
chrX	PacBio	CDS	16743701	16743840	.	+	.	gene_id "ENSG00000169895"; transcript_id "G8319.9";
chrX	PacBio	CDS	16754945	16755093	.	+	.	gene_id "ENSG00000169895"; transcript_id "G8319.9";
chrX	PacBio	CDS	16756663	16756721	.	+	.	gene_id "ENSG00000169895"; transcript_id "G8319.9";
chrX	PacBio	CDS	16757162	16757309	.	+	.	gene_id "ENSG00000169895"; transcript_id "G8319.9";
chrX	PacBio	CDS	16760232	16760359	.	+	.	gene_id "ENSG00000169895"; transcript_id "G8319.9";
chrX	PacBio	transcript	16719639	16735292	.	+	.	gene_id "ENSG00000169895"; transcript_id "G8319.10";
chrX	PacBio	exon	16719639	16719899	.	+	.	gene_id "ENSG00000169895"; transcript_id "G8319.10";
chrX	PacBio	exon	16735227	16735292	.	+	.	gene_id "ENSG00000169895"; transcript_id "G8319.10";
chrX	PacBio	CDS	16719725	16719899	.	+	.	gene_id "ENSG00000169895"; transcript_id "G8319.10";
chrX	PacBio	CDS	16735227	16735291	.	+	.	gene_id "ENSG00000169895"; transcript_id "G8319.10";
chrX	PacBio	transcript	16719639	16746172	.	+	.	gene_id "ENSG00000169895"; transcript_id "G8319.13";
chrX	PacBio	exon	16719639	16719899	.	+	.	gene_id "ENSG00000169895"; transcript_id "G8319.13";
chrX	PacBio	exon	16735227	16735345	.	+	.	gene_id "ENSG00000169895"; transcript_id "G8319.13";
chrX	PacBio	exon	16736166	16736232	.	+	.	gene_id "ENSG00000169895"; transcript_id "G8319.13";
chrX	PacBio	exon	16741716	16741789	.	+	.	gene_id "ENSG00000169895"; transcript_id "G8319.13";
chrX	PacBio	exon	16743701	16746172	.	+	.	gene_id "ENSG00000169895"; transcript_id "G8319.13";
chrX	PacBio	CDS	16719725	16719899	.	+	.	gene_id "ENSG00000169895"; transcript_id "G8319.13";
chrX	PacBio	CDS	16735227	16735345	.	+	.	gene_id "ENSG00000169895"; transcript_id "G8319.13";
chrX	PacBio	CDS	16736166	16736232	.	+	.	gene_id "ENSG00000169895"; transcript_id "G8319.13";
chrX	PacBio	CDS	16741716	16741789	.	+	.	gene_id "ENSG00000169895"; transcript_id "G8319.13";
chrX	PacBio	CDS	16743701	16743844	.	+	.	gene_id "ENSG00000169895"; transcript_id "G8319.13";
chrX	PacBio	transcript	16719639	16760327	.	+	.	gene_id "ENSG00000169895"; transcript_id "G8319.11";
chrX	PacBio	exon	16719639	16719899	.	+	.	gene_id "ENSG00000169895"; transcript_id "G8319.11";
chrX	PacBio	exon	16735227	16735345	.	+	.	gene_id "ENSG00000169895"; transcript_id "G8319.11";
chrX	PacBio	exon	16736166	16736232	.	+	.	gene_id "ENSG00000169895"; transcript_id "G8319.11";
chrX	PacBio	exon	16741716	16741789	.	+	.	gene_id "ENSG00000169895"; transcript_id "G8319.11";
chrX	PacBio	exon	16743701	16743840	.	+	.	gene_id "ENSG00000169895"; transcript_id "G8319.11";
chrX	PacBio	exon	16754945	16755093	.	+	.	gene_id "ENSG00000169895"; transcript_id "G8319.11";
chrX	PacBio	exon	16756663	16756721	.	+	.	gene_id "ENSG00000169895"; transcript_id "G8319.11";
chrX	PacBio	exon	16757162	16757309	.	+	.	gene_id "ENSG00000169895"; transcript_id "G8319.11";
chrX	PacBio	exon	16760232	16760327	.	+	.	gene_id "ENSG00000169895"; transcript_id "G8319.11";
chrX	PacBio	CDS	16719725	16719899	.	+	.	gene_id "ENSG00000169895"; transcript_id "G8319.11";
chrX	PacBio	CDS	16735227	16735345	.	+	.	gene_id "ENSG00000169895"; transcript_id "G8319.11";
chrX	PacBio	CDS	16736166	16736232	.	+	.	gene_id "ENSG00000169895"; transcript_id "G8319.11";
chrX	PacBio	CDS	16741716	16741789	.	+	.	gene_id "ENSG00000169895"; transcript_id "G8319.11";
chrX	PacBio	CDS	16743701	16743840	.	+	.	gene_id "ENSG00000169895"; transcript_id "G8319.11";
chrX	PacBio	CDS	16754945	16755093	.	+	.	gene_id "ENSG00000169895"; transcript_id "G8319.11";
chrX	PacBio	CDS	16756663	16756721	.	+	.	gene_id "ENSG00000169895"; transcript_id "G8319.11";
chrX	PacBio	CDS	16757162	16757309	.	+	.	gene_id "ENSG00000169895"; transcript_id "G8319.11";
chrX	PacBio	CDS	16760232	16760326	.	+	.	gene_id "ENSG00000169895"; transcript_id "G8319.11";
chrX	PacBio	transcript	16719639	16762336	.	+	.	gene_id "ENSG00000169895"; transcript_id "G8319.12";
chrX	PacBio	exon	16719639	16719899	.	+	.	gene_id "ENSG00000169895"; transcript_id "G8319.12";
chrX	PacBio	exon	16735227	16735345	.	+	.	gene_id "ENSG00000169895"; transcript_id "G8319.12";
chrX	PacBio	exon	16736166	16736232	.	+	.	gene_id "ENSG00000169895"; transcript_id "G8319.12";
chrX	PacBio	exon	16741716	16741789	.	+	.	gene_id "ENSG00000169895"; transcript_id "G8319.12";
chrX	PacBio	exon	16743701	16743840	.	+	.	gene_id "ENSG00000169895"; transcript_id "G8319.12";
chrX	PacBio	exon	16754945	16755093	.	+	.	gene_id "ENSG00000169895"; transcript_id "G8319.12";
chrX	PacBio	exon	16756663	16756721	.	+	.	gene_id "ENSG00000169895"; transcript_id "G8319.12";
chrX	PacBio	exon	16757162	16757309	.	+	.	gene_id "ENSG00000169895"; transcript_id "G8319.12";
chrX	PacBio	exon	16760232	16762336	.	+	.	gene_id "ENSG00000169895"; transcript_id "G8319.12";
chrX	PacBio	CDS	16719725	16719899	.	+	.	gene_id "ENSG00000169895"; transcript_id "G8319.12";
chrX	PacBio	CDS	16735227	16735345	.	+	.	gene_id "ENSG00000169895"; transcript_id "G8319.12";
chrX	PacBio	CDS	16736166	16736232	.	+	.	gene_id "ENSG00000169895"; transcript_id "G8319.12";
chrX	PacBio	CDS	16741716	16741789	.	+	.	gene_id "ENSG00000169895"; transcript_id "G8319.12";
chrX	PacBio	CDS	16743701	16743840	.	+	.	gene_id "ENSG00000169895"; transcript_id "G8319.12";
chrX	PacBio	CDS	16754945	16755093	.	+	.	gene_id "ENSG00000169895"; transcript_id "G8319.12";
chrX	PacBio	CDS	16756663	16756721	.	+	.	gene_id "ENSG00000169895"; transcript_id "G8319.12";
chrX	PacBio	CDS	16757162	16757309	.	+	.	gene_id "ENSG00000169895"; transcript_id "G8319.12";
chrX	PacBio	CDS	16760232	16760359	.	+	.	gene_id "ENSG00000169895"; transcript_id "G8319.12";
chrX	PacBio	transcript	16764831	16765334	.	+	.	gene_id "ENSG00000169895"; transcript_id "G8320.1";
chrX	PacBio	exon	16764831	16765334	.	+	.	gene_id "ENSG00000169895"; transcript_id "G8320.1";
chrX	PacBio	transcript	17149442	17153270	.	+	.	gene_id "ENSG00000169891"; transcript_id "G8322.1";
chrX	PacBio	exon	17149442	17153270	.	+	.	gene_id "ENSG00000169891"; transcript_id "G8322.1";
chrX	PacBio	transcript	17655805	17727566	.	+	.	gene_id "ENSG00000188158"; transcript_id "G8323.1";
chrX	PacBio	exon	17655805	17656364	.	+	.	gene_id "ENSG00000188158"; transcript_id "G8323.1";
chrX	PacBio	exon	17687742	17687894	.	+	.	gene_id "ENSG00000188158"; transcript_id "G8323.1";
chrX	PacBio	exon	17692335	17692468	.	+	.	gene_id "ENSG00000188158"; transcript_id "G8323.1";
chrX	PacBio	exon	17719344	17719406	.	+	.	gene_id "ENSG00000188158"; transcript_id "G8323.1";
chrX	PacBio	exon	17721441	17721633	.	+	.	gene_id "ENSG00000188158"; transcript_id "G8323.1";
chrX	PacBio	exon	17724299	17724430	.	+	.	gene_id "ENSG00000188158"; transcript_id "G8323.1";
chrX	PacBio	exon	17725347	17727566	.	+	.	gene_id "ENSG00000188158"; transcript_id "G8323.1";
chrX	PacBio	CDS	17656139	17656364	.	+	.	gene_id "ENSG00000188158"; transcript_id "G8323.1";
chrX	PacBio	CDS	17687742	17687894	.	+	.	gene_id "ENSG00000188158"; transcript_id "G8323.1";
chrX	PacBio	CDS	17692335	17692468	.	+	.	gene_id "ENSG00000188158"; transcript_id "G8323.1";
chrX	PacBio	CDS	17719344	17719406	.	+	.	gene_id "ENSG00000188158"; transcript_id "G8323.1";
chrX	PacBio	CDS	17721441	17721633	.	+	.	gene_id "ENSG00000188158"; transcript_id "G8323.1";
chrX	PacBio	CDS	17724299	17724430	.	+	.	gene_id "ENSG00000188158"; transcript_id "G8323.1";
chrX	PacBio	CDS	17725347	17727565	.	+	.	gene_id "ENSG00000188158"; transcript_id "G8323.1";
chrX	PacBio	transcript	17737458	17753674	.	+	.	gene_id "ENSG00000047634"; transcript_id "G8324.1";
chrX	PacBio	exon	17737458	17737680	.	+	.	gene_id "ENSG00000047634"; transcript_id "G8324.1";
chrX	PacBio	exon	17746018	17746098	.	+	.	gene_id "ENSG00000047634"; transcript_id "G8324.1";
chrX	PacBio	exon	17749400	17749504	.	+	.	gene_id "ENSG00000047634"; transcript_id "G8324.1";
chrX	PacBio	exon	17749894	17750293	.	+	.	gene_id "ENSG00000047634"; transcript_id "G8324.1";
chrX	PacBio	exon	17751815	17751966	.	+	.	gene_id "ENSG00000047634"; transcript_id "G8324.1";
chrX	PacBio	exon	17753258	17753674	.	+	.	gene_id "ENSG00000047634"; transcript_id "G8324.1";
chrX	PacBio	CDS	17749954	17750293	.	+	.	gene_id "ENSG00000047634"; transcript_id "G8324.1";
chrX	PacBio	CDS	17751815	17751966	.	+	.	gene_id "ENSG00000047634"; transcript_id "G8324.1";
chrX	PacBio	CDS	17753258	17753392	.	+	.	gene_id "ENSG00000047634"; transcript_id "G8324.1";
chrX	PacBio	transcript	17737459	17754984	.	+	.	gene_id "ENSG00000047634"; transcript_id "G8324.2";
chrX	PacBio	exon	17737459	17737680	.	+	.	gene_id "ENSG00000047634"; transcript_id "G8324.2";
chrX	PacBio	exon	17746018	17746098	.	+	.	gene_id "ENSG00000047634"; transcript_id "G8324.2";
chrX	PacBio	exon	17749400	17749504	.	+	.	gene_id "ENSG00000047634"; transcript_id "G8324.2";
chrX	PacBio	exon	17749894	17750293	.	+	.	gene_id "ENSG00000047634"; transcript_id "G8324.2";
chrX	PacBio	exon	17751815	17751966	.	+	.	gene_id "ENSG00000047634"; transcript_id "G8324.2";
chrX	PacBio	exon	17753258	17754984	.	+	.	gene_id "ENSG00000047634"; transcript_id "G8324.2";
chrX	PacBio	CDS	17749954	17750293	.	+	.	gene_id "ENSG00000047634"; transcript_id "G8324.2";
chrX	PacBio	CDS	17751815	17751966	.	+	.	gene_id "ENSG00000047634"; transcript_id "G8324.2";
chrX	PacBio	CDS	17753258	17753392	.	+	.	gene_id "ENSG00000047634"; transcript_id "G8324.2";
chrX	PacBio	transcript	17737462	17740504	.	+	.	gene_id "ENSG00000047634"; transcript_id "G8324.3";
chrX	PacBio	exon	17737462	17740504	.	+	.	gene_id "ENSG00000047634"; transcript_id "G8324.3";
chrX	PacBio	transcript	17737477	17754988	.	+	.	gene_id "ENSG00000047634"; transcript_id "G8324.4";
chrX	PacBio	exon	17737477	17737680	.	+	.	gene_id "ENSG00000047634"; transcript_id "G8324.4";
chrX	PacBio	exon	17744071	17744219	.	+	.	gene_id "ENSG00000047634"; transcript_id "G8324.4";
chrX	PacBio	exon	17745456	17745539	.	+	.	gene_id "ENSG00000047634"; transcript_id "G8324.4";
chrX	PacBio	exon	17746018	17746098	.	+	.	gene_id "ENSG00000047634"; transcript_id "G8324.4";
chrX	PacBio	exon	17749400	17749504	.	+	.	gene_id "ENSG00000047634"; transcript_id "G8324.4";
chrX	PacBio	exon	17749894	17750293	.	+	.	gene_id "ENSG00000047634"; transcript_id "G8324.4";
chrX	PacBio	exon	17751815	17751966	.	+	.	gene_id "ENSG00000047634"; transcript_id "G8324.4";
chrX	PacBio	exon	17753258	17754988	.	+	.	gene_id "ENSG00000047634"; transcript_id "G8324.4";
chrX	PacBio	CDS	17744187	17744219	.	+	.	gene_id "ENSG00000047634"; transcript_id "G8324.4";
chrX	PacBio	CDS	17745456	17745539	.	+	.	gene_id "ENSG00000047634"; transcript_id "G8324.4";
chrX	PacBio	CDS	17746018	17746098	.	+	.	gene_id "ENSG00000047634"; transcript_id "G8324.4";
chrX	PacBio	CDS	17749400	17749504	.	+	.	gene_id "ENSG00000047634"; transcript_id "G8324.4";
chrX	PacBio	CDS	17749894	17750293	.	+	.	gene_id "ENSG00000047634"; transcript_id "G8324.4";
chrX	PacBio	CDS	17751815	17751966	.	+	.	gene_id "ENSG00000047634"; transcript_id "G8324.4";
chrX	PacBio	CDS	17753258	17753392	.	+	.	gene_id "ENSG00000047634"; transcript_id "G8324.4";
chrX	PacBio	transcript	17737492	17739524	.	+	.	gene_id "ENSG00000047634"; transcript_id "G8324.5";
chrX	PacBio	exon	17737492	17739524	.	+	.	gene_id "ENSG00000047634"; transcript_id "G8324.5";
chrX	PacBio	transcript	18239314	18354688	.	-	.	gene_id "ENSG00000102098"; transcript_id "G8325.1";
chrX	PacBio	exon	18239314	18241379	.	-	.	gene_id "ENSG00000102098"; transcript_id "G8325.1";
chrX	PacBio	exon	18242439	18242590	.	-	.	gene_id "ENSG00000102098"; transcript_id "G8325.1";
chrX	PacBio	exon	18246577	18246828	.	-	.	gene_id "ENSG00000102098"; transcript_id "G8325.1";
chrX	PacBio	exon	18247769	18247882	.	-	.	gene_id "ENSG00000102098"; transcript_id "G8325.1";
chrX	PacBio	exon	18256848	18257030	.	-	.	gene_id "ENSG00000102098"; transcript_id "G8325.1";
chrX	PacBio	exon	18258044	18258247	.	-	.	gene_id "ENSG00000102098"; transcript_id "G8325.1";
chrX	PacBio	exon	18260171	18260291	.	-	.	gene_id "ENSG00000102098"; transcript_id "G8325.1";
chrX	PacBio	exon	18265585	18265802	.	-	.	gene_id "ENSG00000102098"; transcript_id "G8325.1";
chrX	PacBio	exon	18304972	18305215	.	-	.	gene_id "ENSG00000102098"; transcript_id "G8325.1";
chrX	PacBio	exon	18320332	18320420	.	-	.	gene_id "ENSG00000102098"; transcript_id "G8325.1";
chrX	PacBio	exon	18323859	18324093	.	-	.	gene_id "ENSG00000102098"; transcript_id "G8325.1";
chrX	PacBio	exon	18324907	18324977	.	-	.	gene_id "ENSG00000102098"; transcript_id "G8325.1";
chrX	PacBio	exon	18330587	18330655	.	-	.	gene_id "ENSG00000102098"; transcript_id "G8325.1";
chrX	PacBio	exon	18334050	18334095	.	-	.	gene_id "ENSG00000102098"; transcript_id "G8325.1";
chrX	PacBio	exon	18354592	18354688	.	-	.	gene_id "ENSG00000102098"; transcript_id "G8325.1";
chrX	PacBio	CDS	18241251	18241379	.	-	.	gene_id "ENSG00000102098"; transcript_id "G8325.1";
chrX	PacBio	CDS	18242439	18242590	.	-	.	gene_id "ENSG00000102098"; transcript_id "G8325.1";
chrX	PacBio	CDS	18246577	18246828	.	-	.	gene_id "ENSG00000102098"; transcript_id "G8325.1";
chrX	PacBio	CDS	18247769	18247882	.	-	.	gene_id "ENSG00000102098"; transcript_id "G8325.1";
chrX	PacBio	CDS	18256848	18257030	.	-	.	gene_id "ENSG00000102098"; transcript_id "G8325.1";
chrX	PacBio	CDS	18258044	18258247	.	-	.	gene_id "ENSG00000102098"; transcript_id "G8325.1";
chrX	PacBio	CDS	18260171	18260291	.	-	.	gene_id "ENSG00000102098"; transcript_id "G8325.1";
chrX	PacBio	CDS	18265585	18265802	.	-	.	gene_id "ENSG00000102098"; transcript_id "G8325.1";
chrX	PacBio	CDS	18304972	18305215	.	-	.	gene_id "ENSG00000102098"; transcript_id "G8325.1";
chrX	PacBio	CDS	18320332	18320420	.	-	.	gene_id "ENSG00000102098"; transcript_id "G8325.1";
chrX	PacBio	CDS	18323859	18324093	.	-	.	gene_id "ENSG00000102098"; transcript_id "G8325.1";
chrX	PacBio	CDS	18324907	18324977	.	-	.	gene_id "ENSG00000102098"; transcript_id "G8325.1";
chrX	PacBio	CDS	18330587	18330655	.	-	.	gene_id "ENSG00000102098"; transcript_id "G8325.1";
chrX	PacBio	CDS	18334050	18334071	.	-	.	gene_id "ENSG00000102098"; transcript_id "G8325.1";
chrX	PacBio	transcript	18425614	18619939	.	+	.	gene_id "ENSG00000008086"; transcript_id "G8326.1";
chrX	PacBio	exon	18425614	18425695	.	+	.	gene_id "ENSG00000008086"; transcript_id "G8326.1";
chrX	PacBio	exon	18506935	18507160	.	+	.	gene_id "ENSG00000008086"; transcript_id "G8326.1";
chrX	PacBio	exon	18510820	18510854	.	+	.	gene_id "ENSG00000008086"; transcript_id "G8326.1";
chrX	PacBio	exon	18564477	18564522	.	+	.	gene_id "ENSG00000008086"; transcript_id "G8326.1";
chrX	PacBio	exon	18575354	18575490	.	+	.	gene_id "ENSG00000008086"; transcript_id "G8326.1";
chrX	PacBio	exon	18579848	18579968	.	+	.	gene_id "ENSG00000008086"; transcript_id "G8326.1";
chrX	PacBio	exon	18581891	18581950	.	+	.	gene_id "ENSG00000008086"; transcript_id "G8326.1";
chrX	PacBio	exon	18584263	18584353	.	+	.	gene_id "ENSG00000008086"; transcript_id "G8326.1";
chrX	PacBio	exon	18587954	18588143	.	+	.	gene_id "ENSG00000008086"; transcript_id "G8326.1";
chrX	PacBio	exon	18595348	18595428	.	+	.	gene_id "ENSG00000008086"; transcript_id "G8326.1";
chrX	PacBio	exon	18598462	18598613	.	+	.	gene_id "ENSG00000008086"; transcript_id "G8326.1";
chrX	PacBio	exon	18603902	18604868	.	+	.	gene_id "ENSG00000008086"; transcript_id "G8326.1";
chrX	PacBio	exon	18608811	18608912	.	+	.	gene_id "ENSG00000008086"; transcript_id "G8326.1";
chrX	PacBio	exon	18609465	18609570	.	+	.	gene_id "ENSG00000008086"; transcript_id "G8326.1";
chrX	PacBio	exon	18613152	18613275	.	+	.	gene_id "ENSG00000008086"; transcript_id "G8326.1";
chrX	PacBio	exon	18619867	18619939	.	+	.	gene_id "ENSG00000008086"; transcript_id "G8326.1";
chrX	PacBio	CDS	18507097	18507160	.	+	.	gene_id "ENSG00000008086"; transcript_id "G8326.1";
chrX	PacBio	CDS	18510820	18510854	.	+	.	gene_id "ENSG00000008086"; transcript_id "G8326.1";
chrX	PacBio	CDS	18564477	18564522	.	+	.	gene_id "ENSG00000008086"; transcript_id "G8326.1";
chrX	PacBio	CDS	18575354	18575490	.	+	.	gene_id "ENSG00000008086"; transcript_id "G8326.1";
chrX	PacBio	CDS	18579848	18579968	.	+	.	gene_id "ENSG00000008086"; transcript_id "G8326.1";
chrX	PacBio	CDS	18581891	18581950	.	+	.	gene_id "ENSG00000008086"; transcript_id "G8326.1";
chrX	PacBio	CDS	18584263	18584353	.	+	.	gene_id "ENSG00000008086"; transcript_id "G8326.1";
chrX	PacBio	CDS	18587954	18588143	.	+	.	gene_id "ENSG00000008086"; transcript_id "G8326.1";
chrX	PacBio	CDS	18595348	18595428	.	+	.	gene_id "ENSG00000008086"; transcript_id "G8326.1";
chrX	PacBio	CDS	18598462	18598613	.	+	.	gene_id "ENSG00000008086"; transcript_id "G8326.1";
chrX	PacBio	CDS	18603902	18604868	.	+	.	gene_id "ENSG00000008086"; transcript_id "G8326.1";
chrX	PacBio	CDS	18608811	18608912	.	+	.	gene_id "ENSG00000008086"; transcript_id "G8326.1";
chrX	PacBio	CDS	18609465	18609570	.	+	.	gene_id "ENSG00000008086"; transcript_id "G8326.1";
chrX	PacBio	CDS	18613152	18613275	.	+	.	gene_id "ENSG00000008086"; transcript_id "G8326.1";
chrX	PacBio	CDS	18619867	18619939	.	+	.	gene_id "ENSG00000008086"; transcript_id "G8326.1";
chrX	PacBio	transcript	18632042	18635418	.	+	.	gene_id "ENSG00000008086"; transcript_id "G8327.1";
chrX	PacBio	exon	18632042	18635418	.	+	.	gene_id "ENSG00000008086"; transcript_id "G8327.1";
chrX	PacBio	transcript	18892972	18984368	.	-	.	gene_id "ENSG00000044446"; transcript_id "G8328.1";
chrX	PacBio	exon	18892972	18893655	.	-	.	gene_id "ENSG00000044446"; transcript_id "G8328.1";
chrX	PacBio	exon	18894204	18894404	.	-	.	gene_id "ENSG00000044446"; transcript_id "G8328.1";
chrX	PacBio	exon	18895138	18895191	.	-	.	gene_id "ENSG00000044446"; transcript_id "G8328.1";
chrX	PacBio	exon	18897163	18897333	.	-	.	gene_id "ENSG00000044446"; transcript_id "G8328.1";
chrX	PacBio	exon	18899173	18899226	.	-	.	gene_id "ENSG00000044446"; transcript_id "G8328.1";
chrX	PacBio	exon	18900670	18900699	.	-	.	gene_id "ENSG00000044446"; transcript_id "G8328.1";
chrX	PacBio	exon	18901485	18901603	.	-	.	gene_id "ENSG00000044446"; transcript_id "G8328.1";
chrX	PacBio	exon	18905758	18905859	.	-	.	gene_id "ENSG00000044446"; transcript_id "G8328.1";
chrX	PacBio	exon	18906495	18906624	.	-	.	gene_id "ENSG00000044446"; transcript_id "G8328.1";
chrX	PacBio	exon	18906736	18906814	.	-	.	gene_id "ENSG00000044446"; transcript_id "G8328.1";
chrX	PacBio	exon	18907018	18907097	.	-	.	gene_id "ENSG00000044446"; transcript_id "G8328.1";
chrX	PacBio	exon	18907900	18908056	.	-	.	gene_id "ENSG00000044446"; transcript_id "G8328.1";
chrX	PacBio	exon	18908801	18908934	.	-	.	gene_id "ENSG00000044446"; transcript_id "G8328.1";
chrX	PacBio	exon	18910872	18910960	.	-	.	gene_id "ENSG00000044446"; transcript_id "G8328.1";
chrX	PacBio	exon	18918681	18918854	.	-	.	gene_id "ENSG00000044446"; transcript_id "G8328.1";
chrX	PacBio	exon	18920032	18920201	.	-	.	gene_id "ENSG00000044446"; transcript_id "G8328.1";
chrX	PacBio	exon	18924056	18924134	.	-	.	gene_id "ENSG00000044446"; transcript_id "G8328.1";
chrX	PacBio	exon	18924381	18924525	.	-	.	gene_id "ENSG00000044446"; transcript_id "G8328.1";
chrX	PacBio	exon	18925668	18925777	.	-	.	gene_id "ENSG00000044446"; transcript_id "G8328.1";
chrX	PacBio	exon	18926453	18926587	.	-	.	gene_id "ENSG00000044446"; transcript_id "G8328.1";
chrX	PacBio	exon	18929228	18929306	.	-	.	gene_id "ENSG00000044446"; transcript_id "G8328.1";
chrX	PacBio	exon	18931641	18931748	.	-	.	gene_id "ENSG00000044446"; transcript_id "G8328.1";
chrX	PacBio	exon	18936055	18936150	.	-	.	gene_id "ENSG00000044446"; transcript_id "G8328.1";
chrX	PacBio	exon	18938627	18938749	.	-	.	gene_id "ENSG00000044446"; transcript_id "G8328.1";
chrX	PacBio	exon	18939995	18940048	.	-	.	gene_id "ENSG00000044446"; transcript_id "G8328.1";
chrX	PacBio	exon	18941529	18941675	.	-	.	gene_id "ENSG00000044446"; transcript_id "G8328.1";
chrX	PacBio	exon	18943710	18943808	.	-	.	gene_id "ENSG00000044446"; transcript_id "G8328.1";
chrX	PacBio	exon	18945078	18945158	.	-	.	gene_id "ENSG00000044446"; transcript_id "G8328.1";
chrX	PacBio	exon	18948744	18948826	.	-	.	gene_id "ENSG00000044446"; transcript_id "G8328.1";
chrX	PacBio	exon	18951104	18951272	.	-	.	gene_id "ENSG00000044446"; transcript_id "G8328.1";
chrX	PacBio	exon	18952494	18952541	.	-	.	gene_id "ENSG00000044446"; transcript_id "G8328.1";
chrX	PacBio	exon	18954254	18954412	.	-	.	gene_id "ENSG00000044446"; transcript_id "G8328.1";
chrX	PacBio	exon	18983855	18984368	.	-	.	gene_id "ENSG00000044446"; transcript_id "G8328.1";
chrX	PacBio	CDS	18893485	18893655	.	-	.	gene_id "ENSG00000044446"; transcript_id "G8328.1";
chrX	PacBio	CDS	18894204	18894404	.	-	.	gene_id "ENSG00000044446"; transcript_id "G8328.1";
chrX	PacBio	CDS	18895138	18895191	.	-	.	gene_id "ENSG00000044446"; transcript_id "G8328.1";
chrX	PacBio	CDS	18897163	18897333	.	-	.	gene_id "ENSG00000044446"; transcript_id "G8328.1";
chrX	PacBio	CDS	18899173	18899226	.	-	.	gene_id "ENSG00000044446"; transcript_id "G8328.1";
chrX	PacBio	CDS	18900670	18900699	.	-	.	gene_id "ENSG00000044446"; transcript_id "G8328.1";
chrX	PacBio	CDS	18901485	18901603	.	-	.	gene_id "ENSG00000044446"; transcript_id "G8328.1";
chrX	PacBio	CDS	18905758	18905859	.	-	.	gene_id "ENSG00000044446"; transcript_id "G8328.1";
chrX	PacBio	CDS	18906495	18906624	.	-	.	gene_id "ENSG00000044446"; transcript_id "G8328.1";
chrX	PacBio	CDS	18906736	18906814	.	-	.	gene_id "ENSG00000044446"; transcript_id "G8328.1";
chrX	PacBio	CDS	18907018	18907097	.	-	.	gene_id "ENSG00000044446"; transcript_id "G8328.1";
chrX	PacBio	CDS	18907900	18908056	.	-	.	gene_id "ENSG00000044446"; transcript_id "G8328.1";
chrX	PacBio	CDS	18908801	18908934	.	-	.	gene_id "ENSG00000044446"; transcript_id "G8328.1";
chrX	PacBio	CDS	18910872	18910960	.	-	.	gene_id "ENSG00000044446"; transcript_id "G8328.1";
chrX	PacBio	CDS	18918681	18918854	.	-	.	gene_id "ENSG00000044446"; transcript_id "G8328.1";
chrX	PacBio	CDS	18920032	18920201	.	-	.	gene_id "ENSG00000044446"; transcript_id "G8328.1";
chrX	PacBio	CDS	18924056	18924134	.	-	.	gene_id "ENSG00000044446"; transcript_id "G8328.1";
chrX	PacBio	CDS	18924381	18924525	.	-	.	gene_id "ENSG00000044446"; transcript_id "G8328.1";
chrX	PacBio	CDS	18925668	18925777	.	-	.	gene_id "ENSG00000044446"; transcript_id "G8328.1";
chrX	PacBio	CDS	18926453	18926587	.	-	.	gene_id "ENSG00000044446"; transcript_id "G8328.1";
chrX	PacBio	CDS	18929228	18929306	.	-	.	gene_id "ENSG00000044446"; transcript_id "G8328.1";
chrX	PacBio	CDS	18931641	18931748	.	-	.	gene_id "ENSG00000044446"; transcript_id "G8328.1";
chrX	PacBio	CDS	18936055	18936150	.	-	.	gene_id "ENSG00000044446"; transcript_id "G8328.1";
chrX	PacBio	CDS	18938627	18938749	.	-	.	gene_id "ENSG00000044446"; transcript_id "G8328.1";
chrX	PacBio	CDS	18939995	18940048	.	-	.	gene_id "ENSG00000044446"; transcript_id "G8328.1";
chrX	PacBio	CDS	18941529	18941675	.	-	.	gene_id "ENSG00000044446"; transcript_id "G8328.1";
chrX	PacBio	CDS	18943710	18943808	.	-	.	gene_id "ENSG00000044446"; transcript_id "G8328.1";
chrX	PacBio	CDS	18945078	18945158	.	-	.	gene_id "ENSG00000044446"; transcript_id "G8328.1";
chrX	PacBio	CDS	18948744	18948826	.	-	.	gene_id "ENSG00000044446"; transcript_id "G8328.1";
chrX	PacBio	CDS	18951104	18951272	.	-	.	gene_id "ENSG00000044446"; transcript_id "G8328.1";
chrX	PacBio	CDS	18952494	18952541	.	-	.	gene_id "ENSG00000044446"; transcript_id "G8328.1";
chrX	PacBio	CDS	18954254	18954412	.	-	.	gene_id "ENSG00000044446"; transcript_id "G8328.1";
chrX	PacBio	CDS	18983855	18983932	.	-	.	gene_id "ENSG00000044446"; transcript_id "G8328.1";
chrX	PacBio	transcript	18892972	18984368	.	-	.	gene_id "ENSG00000044446"; transcript_id "G8328.2";
chrX	PacBio	exon	18892972	18893655	.	-	.	gene_id "ENSG00000044446"; transcript_id "G8328.2";
chrX	PacBio	exon	18894204	18894404	.	-	.	gene_id "ENSG00000044446"; transcript_id "G8328.2";
chrX	PacBio	exon	18895138	18895191	.	-	.	gene_id "ENSG00000044446"; transcript_id "G8328.2";
chrX	PacBio	exon	18897163	18897333	.	-	.	gene_id "ENSG00000044446"; transcript_id "G8328.2";
chrX	PacBio	exon	18901485	18901603	.	-	.	gene_id "ENSG00000044446"; transcript_id "G8328.2";
chrX	PacBio	exon	18905758	18905859	.	-	.	gene_id "ENSG00000044446"; transcript_id "G8328.2";
chrX	PacBio	exon	18906495	18906624	.	-	.	gene_id "ENSG00000044446"; transcript_id "G8328.2";
chrX	PacBio	exon	18906736	18906814	.	-	.	gene_id "ENSG00000044446"; transcript_id "G8328.2";
chrX	PacBio	exon	18907018	18907097	.	-	.	gene_id "ENSG00000044446"; transcript_id "G8328.2";
chrX	PacBio	exon	18907900	18908056	.	-	.	gene_id "ENSG00000044446"; transcript_id "G8328.2";
chrX	PacBio	exon	18908801	18908934	.	-	.	gene_id "ENSG00000044446"; transcript_id "G8328.2";
chrX	PacBio	exon	18910872	18910960	.	-	.	gene_id "ENSG00000044446"; transcript_id "G8328.2";
chrX	PacBio	exon	18918681	18918854	.	-	.	gene_id "ENSG00000044446"; transcript_id "G8328.2";
chrX	PacBio	exon	18920032	18920201	.	-	.	gene_id "ENSG00000044446"; transcript_id "G8328.2";
chrX	PacBio	exon	18924056	18924134	.	-	.	gene_id "ENSG00000044446"; transcript_id "G8328.2";
chrX	PacBio	exon	18924381	18924525	.	-	.	gene_id "ENSG00000044446"; transcript_id "G8328.2";
chrX	PacBio	exon	18925668	18925777	.	-	.	gene_id "ENSG00000044446"; transcript_id "G8328.2";
chrX	PacBio	exon	18926453	18926587	.	-	.	gene_id "ENSG00000044446"; transcript_id "G8328.2";
chrX	PacBio	exon	18929228	18929306	.	-	.	gene_id "ENSG00000044446"; transcript_id "G8328.2";
chrX	PacBio	exon	18931641	18931748	.	-	.	gene_id "ENSG00000044446"; transcript_id "G8328.2";
chrX	PacBio	exon	18936055	18936150	.	-	.	gene_id "ENSG00000044446"; transcript_id "G8328.2";
chrX	PacBio	exon	18938627	18938749	.	-	.	gene_id "ENSG00000044446"; transcript_id "G8328.2";
chrX	PacBio	exon	18939995	18940048	.	-	.	gene_id "ENSG00000044446"; transcript_id "G8328.2";
chrX	PacBio	exon	18941529	18941675	.	-	.	gene_id "ENSG00000044446"; transcript_id "G8328.2";
chrX	PacBio	exon	18943710	18943808	.	-	.	gene_id "ENSG00000044446"; transcript_id "G8328.2";
chrX	PacBio	exon	18945078	18945158	.	-	.	gene_id "ENSG00000044446"; transcript_id "G8328.2";
chrX	PacBio	exon	18948744	18948826	.	-	.	gene_id "ENSG00000044446"; transcript_id "G8328.2";
chrX	PacBio	exon	18951104	18951272	.	-	.	gene_id "ENSG00000044446"; transcript_id "G8328.2";
chrX	PacBio	exon	18952494	18952541	.	-	.	gene_id "ENSG00000044446"; transcript_id "G8328.2";
chrX	PacBio	exon	18954254	18954412	.	-	.	gene_id "ENSG00000044446"; transcript_id "G8328.2";
chrX	PacBio	exon	18983855	18984368	.	-	.	gene_id "ENSG00000044446"; transcript_id "G8328.2";
chrX	PacBio	CDS	18893485	18893655	.	-	.	gene_id "ENSG00000044446"; transcript_id "G8328.2";
chrX	PacBio	CDS	18894204	18894404	.	-	.	gene_id "ENSG00000044446"; transcript_id "G8328.2";
chrX	PacBio	CDS	18895138	18895191	.	-	.	gene_id "ENSG00000044446"; transcript_id "G8328.2";
chrX	PacBio	CDS	18897163	18897333	.	-	.	gene_id "ENSG00000044446"; transcript_id "G8328.2";
chrX	PacBio	CDS	18901485	18901603	.	-	.	gene_id "ENSG00000044446"; transcript_id "G8328.2";
chrX	PacBio	CDS	18905758	18905859	.	-	.	gene_id "ENSG00000044446"; transcript_id "G8328.2";
chrX	PacBio	CDS	18906495	18906624	.	-	.	gene_id "ENSG00000044446"; transcript_id "G8328.2";
chrX	PacBio	CDS	18906736	18906814	.	-	.	gene_id "ENSG00000044446"; transcript_id "G8328.2";
chrX	PacBio	CDS	18907018	18907097	.	-	.	gene_id "ENSG00000044446"; transcript_id "G8328.2";
chrX	PacBio	CDS	18907900	18908056	.	-	.	gene_id "ENSG00000044446"; transcript_id "G8328.2";
chrX	PacBio	CDS	18908801	18908934	.	-	.	gene_id "ENSG00000044446"; transcript_id "G8328.2";
chrX	PacBio	CDS	18910872	18910960	.	-	.	gene_id "ENSG00000044446"; transcript_id "G8328.2";
chrX	PacBio	CDS	18918681	18918854	.	-	.	gene_id "ENSG00000044446"; transcript_id "G8328.2";
chrX	PacBio	CDS	18920032	18920201	.	-	.	gene_id "ENSG00000044446"; transcript_id "G8328.2";
chrX	PacBio	CDS	18924056	18924134	.	-	.	gene_id "ENSG00000044446"; transcript_id "G8328.2";
chrX	PacBio	CDS	18924381	18924525	.	-	.	gene_id "ENSG00000044446"; transcript_id "G8328.2";
chrX	PacBio	CDS	18925668	18925777	.	-	.	gene_id "ENSG00000044446"; transcript_id "G8328.2";
chrX	PacBio	CDS	18926453	18926587	.	-	.	gene_id "ENSG00000044446"; transcript_id "G8328.2";
chrX	PacBio	CDS	18929228	18929306	.	-	.	gene_id "ENSG00000044446"; transcript_id "G8328.2";
chrX	PacBio	CDS	18931641	18931748	.	-	.	gene_id "ENSG00000044446"; transcript_id "G8328.2";
chrX	PacBio	CDS	18936055	18936150	.	-	.	gene_id "ENSG00000044446"; transcript_id "G8328.2";
chrX	PacBio	CDS	18938627	18938749	.	-	.	gene_id "ENSG00000044446"; transcript_id "G8328.2";
chrX	PacBio	CDS	18939995	18940048	.	-	.	gene_id "ENSG00000044446"; transcript_id "G8328.2";
chrX	PacBio	CDS	18941529	18941675	.	-	.	gene_id "ENSG00000044446"; transcript_id "G8328.2";
chrX	PacBio	CDS	18943710	18943808	.	-	.	gene_id "ENSG00000044446"; transcript_id "G8328.2";
chrX	PacBio	CDS	18945078	18945158	.	-	.	gene_id "ENSG00000044446"; transcript_id "G8328.2";
chrX	PacBio	CDS	18948744	18948826	.	-	.	gene_id "ENSG00000044446"; transcript_id "G8328.2";
chrX	PacBio	CDS	18951104	18951272	.	-	.	gene_id "ENSG00000044446"; transcript_id "G8328.2";
chrX	PacBio	CDS	18952494	18952541	.	-	.	gene_id "ENSG00000044446"; transcript_id "G8328.2";
chrX	PacBio	CDS	18954254	18954412	.	-	.	gene_id "ENSG00000044446"; transcript_id "G8328.2";
chrX	PacBio	CDS	18983855	18983932	.	-	.	gene_id "ENSG00000044446"; transcript_id "G8328.2";
chrX	PacBio	transcript	19743773	19887591	.	-	.	gene_id "ENSG00000147010"; transcript_id "G8329.28";
chrX	PacBio	exon	19743773	19746441	.	-	.	gene_id "ENSG00000147010"; transcript_id "G8329.28";
chrX	PacBio	exon	19836125	19836282	.	-	.	gene_id "ENSG00000147010"; transcript_id "G8329.28";
chrX	PacBio	exon	19887307	19887591	.	-	.	gene_id "ENSG00000147010"; transcript_id "G8329.28";
chrX	PacBio	CDS	19746157	19746441	.	-	.	gene_id "ENSG00000147010"; transcript_id "G8329.28";
chrX	PacBio	CDS	19836125	19836282	.	-	.	gene_id "ENSG00000147010"; transcript_id "G8329.28";
chrX	PacBio	CDS	19887307	19887310	.	-	.	gene_id "ENSG00000147010"; transcript_id "G8329.28";
chrX	PacBio	transcript	19744295	19887566	.	-	.	gene_id "ENSG00000147010"; transcript_id "G8329.29";
chrX	PacBio	exon	19744295	19746441	.	-	.	gene_id "ENSG00000147010"; transcript_id "G8329.29";
chrX	PacBio	exon	19836125	19836282	.	-	.	gene_id "ENSG00000147010"; transcript_id "G8329.29";
chrX	PacBio	exon	19887307	19887566	.	-	.	gene_id "ENSG00000147010"; transcript_id "G8329.29";
chrX	PacBio	CDS	19746157	19746441	.	-	.	gene_id "ENSG00000147010"; transcript_id "G8329.29";
chrX	PacBio	CDS	19836125	19836282	.	-	.	gene_id "ENSG00000147010"; transcript_id "G8329.29";
chrX	PacBio	CDS	19887307	19887310	.	-	.	gene_id "ENSG00000147010"; transcript_id "G8329.29";
chrX	PacBio	transcript	19836129	19887556	.	-	.	gene_id "ENSG00000147010"; transcript_id "G8329.30";
chrX	PacBio	exon	19836129	19836282	.	-	.	gene_id "ENSG00000147010"; transcript_id "G8329.30";
chrX	PacBio	exon	19887307	19887556	.	-	.	gene_id "ENSG00000147010"; transcript_id "G8329.30";
chrX	PacBio	transcript	20006867	20056952	.	-	.	gene_id "ENSG00000184368"; transcript_id "G8330.1";
chrX	PacBio	exon	20006867	20008398	.	-	.	gene_id "ENSG00000184368"; transcript_id "G8330.1";
chrX	PacBio	exon	20010777	20011052	.	-	.	gene_id "ENSG00000184368"; transcript_id "G8330.1";
chrX	PacBio	exon	20012349	20012535	.	-	.	gene_id "ENSG00000184368"; transcript_id "G8330.1";
chrX	PacBio	exon	20013054	20013132	.	-	.	gene_id "ENSG00000184368"; transcript_id "G8330.1";
chrX	PacBio	exon	20013569	20013625	.	-	.	gene_id "ENSG00000184368"; transcript_id "G8330.1";
chrX	PacBio	exon	20015223	20015327	.	-	.	gene_id "ENSG00000184368"; transcript_id "G8330.1";
chrX	PacBio	exon	20016094	20016325	.	-	.	gene_id "ENSG00000184368"; transcript_id "G8330.1";
chrX	PacBio	exon	20024951	20025083	.	-	.	gene_id "ENSG00000184368"; transcript_id "G8330.1";
chrX	PacBio	exon	20025681	20025952	.	-	.	gene_id "ENSG00000184368"; transcript_id "G8330.1";
chrX	PacBio	exon	20042502	20042629	.	-	.	gene_id "ENSG00000184368"; transcript_id "G8330.1";
chrX	PacBio	exon	20044364	20044524	.	-	.	gene_id "ENSG00000184368"; transcript_id "G8330.1";
chrX	PacBio	exon	20050824	20050946	.	-	.	gene_id "ENSG00000184368"; transcript_id "G8330.1";
chrX	PacBio	exon	20052878	20052988	.	-	.	gene_id "ENSG00000184368"; transcript_id "G8330.1";
chrX	PacBio	exon	20056680	20056952	.	-	.	gene_id "ENSG00000184368"; transcript_id "G8330.1";
chrX	PacBio	CDS	20010803	20011052	.	-	.	gene_id "ENSG00000184368"; transcript_id "G8330.1";
chrX	PacBio	CDS	20012349	20012535	.	-	.	gene_id "ENSG00000184368"; transcript_id "G8330.1";
chrX	PacBio	CDS	20013054	20013132	.	-	.	gene_id "ENSG00000184368"; transcript_id "G8330.1";
chrX	PacBio	CDS	20013569	20013625	.	-	.	gene_id "ENSG00000184368"; transcript_id "G8330.1";
chrX	PacBio	CDS	20015223	20015327	.	-	.	gene_id "ENSG00000184368"; transcript_id "G8330.1";
chrX	PacBio	CDS	20016094	20016325	.	-	.	gene_id "ENSG00000184368"; transcript_id "G8330.1";
chrX	PacBio	CDS	20024951	20025083	.	-	.	gene_id "ENSG00000184368"; transcript_id "G8330.1";
chrX	PacBio	CDS	20025681	20025952	.	-	.	gene_id "ENSG00000184368"; transcript_id "G8330.1";
chrX	PacBio	CDS	20042502	20042629	.	-	.	gene_id "ENSG00000184368"; transcript_id "G8330.1";
chrX	PacBio	CDS	20044364	20044524	.	-	.	gene_id "ENSG00000184368"; transcript_id "G8330.1";
chrX	PacBio	CDS	20050824	20050946	.	-	.	gene_id "ENSG00000184368"; transcript_id "G8330.1";
chrX	PacBio	CDS	20052878	20052988	.	-	.	gene_id "ENSG00000184368"; transcript_id "G8330.1";
chrX	PacBio	CDS	20056680	20056776	.	-	.	gene_id "ENSG00000184368"; transcript_id "G8330.1";
chrX	PacBio	transcript	20153631	20267015	.	-	.	gene_id "ENSG00000177189"; transcript_id "G8331.1";
chrX	PacBio	exon	20153631	20155520	.	-	.	gene_id "ENSG00000177189"; transcript_id "G8331.1";
chrX	PacBio	exon	20156109	20156249	.	-	.	gene_id "ENSG00000177189"; transcript_id "G8331.1";
chrX	PacBio	exon	20161644	20161761	.	-	.	gene_id "ENSG00000177189"; transcript_id "G8331.1";
chrX	PacBio	exon	20162964	20163040	.	-	.	gene_id "ENSG00000177189"; transcript_id "G8331.1";
chrX	PacBio	exon	20164899	20165060	.	-	.	gene_id "ENSG00000177189"; transcript_id "G8331.1";
chrX	PacBio	exon	20167589	20167747	.	-	.	gene_id "ENSG00000177189"; transcript_id "G8331.1";
chrX	PacBio	exon	20169402	20169491	.	-	.	gene_id "ENSG00000177189"; transcript_id "G8331.1";
chrX	PacBio	exon	20172746	20172871	.	-	.	gene_id "ENSG00000177189"; transcript_id "G8331.1";
chrX	PacBio	exon	20175164	20175288	.	-	.	gene_id "ENSG00000177189"; transcript_id "G8331.1";
chrX	PacBio	exon	20176250	20176352	.	-	.	gene_id "ENSG00000177189"; transcript_id "G8331.1";
chrX	PacBio	exon	20176434	20176498	.	-	.	gene_id "ENSG00000177189"; transcript_id "G8331.1";
chrX	PacBio	exon	20176996	20177084	.	-	.	gene_id "ENSG00000177189"; transcript_id "G8331.1";
chrX	PacBio	exon	20186296	20186366	.	-	.	gene_id "ENSG00000177189"; transcript_id "G8331.1";
chrX	PacBio	exon	20187828	20187970	.	-	.	gene_id "ENSG00000177189"; transcript_id "G8331.1";
chrX	PacBio	exon	20188497	20188534	.	-	.	gene_id "ENSG00000177189"; transcript_id "G8331.1";
chrX	PacBio	exon	20193487	20193593	.	-	.	gene_id "ENSG00000177189"; transcript_id "G8331.1";
chrX	PacBio	exon	20194189	20194268	.	-	.	gene_id "ENSG00000177189"; transcript_id "G8331.1";
chrX	PacBio	exon	20195065	20195145	.	-	.	gene_id "ENSG00000177189"; transcript_id "G8331.1";
chrX	PacBio	exon	20204022	20204103	.	-	.	gene_id "ENSG00000177189"; transcript_id "G8331.1";
chrX	PacBio	exon	20209288	20209404	.	-	.	gene_id "ENSG00000177189"; transcript_id "G8331.1";
chrX	PacBio	exon	20234758	20234814	.	-	.	gene_id "ENSG00000177189"; transcript_id "G8331.1";
chrX	PacBio	exon	20266564	20267015	.	-	.	gene_id "ENSG00000177189"; transcript_id "G8331.1";
chrX	PacBio	CDS	20155398	20155520	.	-	.	gene_id "ENSG00000177189"; transcript_id "G8331.1";
chrX	PacBio	CDS	20156109	20156249	.	-	.	gene_id "ENSG00000177189"; transcript_id "G8331.1";
chrX	PacBio	CDS	20161644	20161761	.	-	.	gene_id "ENSG00000177189"; transcript_id "G8331.1";
chrX	PacBio	CDS	20162964	20163040	.	-	.	gene_id "ENSG00000177189"; transcript_id "G8331.1";
chrX	PacBio	CDS	20164899	20165060	.	-	.	gene_id "ENSG00000177189"; transcript_id "G8331.1";
chrX	PacBio	CDS	20167589	20167747	.	-	.	gene_id "ENSG00000177189"; transcript_id "G8331.1";
chrX	PacBio	CDS	20169402	20169491	.	-	.	gene_id "ENSG00000177189"; transcript_id "G8331.1";
chrX	PacBio	CDS	20172746	20172871	.	-	.	gene_id "ENSG00000177189"; transcript_id "G8331.1";
chrX	PacBio	CDS	20175164	20175288	.	-	.	gene_id "ENSG00000177189"; transcript_id "G8331.1";
chrX	PacBio	CDS	20176250	20176352	.	-	.	gene_id "ENSG00000177189"; transcript_id "G8331.1";
chrX	PacBio	CDS	20176434	20176498	.	-	.	gene_id "ENSG00000177189"; transcript_id "G8331.1";
chrX	PacBio	CDS	20176996	20177084	.	-	.	gene_id "ENSG00000177189"; transcript_id "G8331.1";
chrX	PacBio	CDS	20186296	20186366	.	-	.	gene_id "ENSG00000177189"; transcript_id "G8331.1";
chrX	PacBio	CDS	20187828	20187970	.	-	.	gene_id "ENSG00000177189"; transcript_id "G8331.1";
chrX	PacBio	CDS	20188497	20188534	.	-	.	gene_id "ENSG00000177189"; transcript_id "G8331.1";
chrX	PacBio	CDS	20193487	20193593	.	-	.	gene_id "ENSG00000177189"; transcript_id "G8331.1";
chrX	PacBio	CDS	20194189	20194268	.	-	.	gene_id "ENSG00000177189"; transcript_id "G8331.1";
chrX	PacBio	CDS	20195065	20195145	.	-	.	gene_id "ENSG00000177189"; transcript_id "G8331.1";
chrX	PacBio	CDS	20204022	20204103	.	-	.	gene_id "ENSG00000177189"; transcript_id "G8331.1";
chrX	PacBio	CDS	20209288	20209404	.	-	.	gene_id "ENSG00000177189"; transcript_id "G8331.1";
chrX	PacBio	CDS	20234758	20234814	.	-	.	gene_id "ENSG00000177189"; transcript_id "G8331.1";
chrX	PacBio	CDS	20266564	20266632	.	-	.	gene_id "ENSG00000177189"; transcript_id "G8331.1";
chrX	PacBio	transcript	20153967	20266969	.	-	.	gene_id "ENSG00000177189"; transcript_id "G8331.2";
chrX	PacBio	exon	20153967	20155520	.	-	.	gene_id "ENSG00000177189"; transcript_id "G8331.2";
chrX	PacBio	exon	20156109	20156249	.	-	.	gene_id "ENSG00000177189"; transcript_id "G8331.2";
chrX	PacBio	exon	20161644	20161761	.	-	.	gene_id "ENSG00000177189"; transcript_id "G8331.2";
chrX	PacBio	exon	20162964	20163040	.	-	.	gene_id "ENSG00000177189"; transcript_id "G8331.2";
chrX	PacBio	exon	20164899	20165060	.	-	.	gene_id "ENSG00000177189"; transcript_id "G8331.2";
chrX	PacBio	exon	20167589	20167747	.	-	.	gene_id "ENSG00000177189"; transcript_id "G8331.2";
chrX	PacBio	exon	20169402	20169491	.	-	.	gene_id "ENSG00000177189"; transcript_id "G8331.2";
chrX	PacBio	exon	20172746	20172871	.	-	.	gene_id "ENSG00000177189"; transcript_id "G8331.2";
chrX	PacBio	exon	20175164	20175288	.	-	.	gene_id "ENSG00000177189"; transcript_id "G8331.2";
chrX	PacBio	exon	20176250	20176352	.	-	.	gene_id "ENSG00000177189"; transcript_id "G8331.2";
chrX	PacBio	exon	20176434	20176498	.	-	.	gene_id "ENSG00000177189"; transcript_id "G8331.2";
chrX	PacBio	exon	20176996	20177084	.	-	.	gene_id "ENSG00000177189"; transcript_id "G8331.2";
chrX	PacBio	exon	20186296	20186366	.	-	.	gene_id "ENSG00000177189"; transcript_id "G8331.2";
chrX	PacBio	exon	20187828	20187970	.	-	.	gene_id "ENSG00000177189"; transcript_id "G8331.2";
chrX	PacBio	exon	20188497	20188534	.	-	.	gene_id "ENSG00000177189"; transcript_id "G8331.2";
chrX	PacBio	exon	20193487	20193593	.	-	.	gene_id "ENSG00000177189"; transcript_id "G8331.2";
chrX	PacBio	exon	20194189	20194268	.	-	.	gene_id "ENSG00000177189"; transcript_id "G8331.2";
chrX	PacBio	exon	20195065	20195145	.	-	.	gene_id "ENSG00000177189"; transcript_id "G8331.2";
chrX	PacBio	exon	20204022	20204103	.	-	.	gene_id "ENSG00000177189"; transcript_id "G8331.2";
chrX	PacBio	exon	20209288	20209404	.	-	.	gene_id "ENSG00000177189"; transcript_id "G8331.2";
chrX	PacBio	exon	20234758	20234814	.	-	.	gene_id "ENSG00000177189"; transcript_id "G8331.2";
chrX	PacBio	exon	20266564	20266969	.	-	.	gene_id "ENSG00000177189"; transcript_id "G8331.2";
chrX	PacBio	CDS	20155398	20155520	.	-	.	gene_id "ENSG00000177189"; transcript_id "G8331.2";
chrX	PacBio	CDS	20156109	20156249	.	-	.	gene_id "ENSG00000177189"; transcript_id "G8331.2";
chrX	PacBio	CDS	20161644	20161761	.	-	.	gene_id "ENSG00000177189"; transcript_id "G8331.2";
chrX	PacBio	CDS	20162964	20163040	.	-	.	gene_id "ENSG00000177189"; transcript_id "G8331.2";
chrX	PacBio	CDS	20164899	20165060	.	-	.	gene_id "ENSG00000177189"; transcript_id "G8331.2";
chrX	PacBio	CDS	20167589	20167747	.	-	.	gene_id "ENSG00000177189"; transcript_id "G8331.2";
chrX	PacBio	CDS	20169402	20169491	.	-	.	gene_id "ENSG00000177189"; transcript_id "G8331.2";
chrX	PacBio	CDS	20172746	20172871	.	-	.	gene_id "ENSG00000177189"; transcript_id "G8331.2";
chrX	PacBio	CDS	20175164	20175288	.	-	.	gene_id "ENSG00000177189"; transcript_id "G8331.2";
chrX	PacBio	CDS	20176250	20176352	.	-	.	gene_id "ENSG00000177189"; transcript_id "G8331.2";
chrX	PacBio	CDS	20176434	20176498	.	-	.	gene_id "ENSG00000177189"; transcript_id "G8331.2";
chrX	PacBio	CDS	20176996	20177084	.	-	.	gene_id "ENSG00000177189"; transcript_id "G8331.2";
chrX	PacBio	CDS	20186296	20186366	.	-	.	gene_id "ENSG00000177189"; transcript_id "G8331.2";
chrX	PacBio	CDS	20187828	20187970	.	-	.	gene_id "ENSG00000177189"; transcript_id "G8331.2";
chrX	PacBio	CDS	20188497	20188534	.	-	.	gene_id "ENSG00000177189"; transcript_id "G8331.2";
chrX	PacBio	CDS	20193487	20193593	.	-	.	gene_id "ENSG00000177189"; transcript_id "G8331.2";
chrX	PacBio	CDS	20194189	20194268	.	-	.	gene_id "ENSG00000177189"; transcript_id "G8331.2";
chrX	PacBio	CDS	20195065	20195145	.	-	.	gene_id "ENSG00000177189"; transcript_id "G8331.2";
chrX	PacBio	CDS	20204022	20204103	.	-	.	gene_id "ENSG00000177189"; transcript_id "G8331.2";
chrX	PacBio	CDS	20209288	20209404	.	-	.	gene_id "ENSG00000177189"; transcript_id "G8331.2";
chrX	PacBio	CDS	20234758	20234814	.	-	.	gene_id "ENSG00000177189"; transcript_id "G8331.2";
chrX	PacBio	CDS	20266564	20266632	.	-	.	gene_id "ENSG00000177189"; transcript_id "G8331.2";
chrX	PacBio	transcript	20154312	20266903	.	-	.	gene_id "ENSG00000177189"; transcript_id "G8331.3";
chrX	PacBio	exon	20154312	20155520	.	-	.	gene_id "ENSG00000177189"; transcript_id "G8331.3";
chrX	PacBio	exon	20156109	20156249	.	-	.	gene_id "ENSG00000177189"; transcript_id "G8331.3";
chrX	PacBio	exon	20161644	20161761	.	-	.	gene_id "ENSG00000177189"; transcript_id "G8331.3";
chrX	PacBio	exon	20162964	20163040	.	-	.	gene_id "ENSG00000177189"; transcript_id "G8331.3";
chrX	PacBio	exon	20164899	20165060	.	-	.	gene_id "ENSG00000177189"; transcript_id "G8331.3";
chrX	PacBio	exon	20167589	20167747	.	-	.	gene_id "ENSG00000177189"; transcript_id "G8331.3";
chrX	PacBio	exon	20169402	20169491	.	-	.	gene_id "ENSG00000177189"; transcript_id "G8331.3";
chrX	PacBio	exon	20172746	20172871	.	-	.	gene_id "ENSG00000177189"; transcript_id "G8331.3";
chrX	PacBio	exon	20175164	20175288	.	-	.	gene_id "ENSG00000177189"; transcript_id "G8331.3";
chrX	PacBio	exon	20176250	20176352	.	-	.	gene_id "ENSG00000177189"; transcript_id "G8331.3";
chrX	PacBio	exon	20176434	20176498	.	-	.	gene_id "ENSG00000177189"; transcript_id "G8331.3";
chrX	PacBio	exon	20176996	20177084	.	-	.	gene_id "ENSG00000177189"; transcript_id "G8331.3";
chrX	PacBio	exon	20186296	20186366	.	-	.	gene_id "ENSG00000177189"; transcript_id "G8331.3";
chrX	PacBio	exon	20187828	20187970	.	-	.	gene_id "ENSG00000177189"; transcript_id "G8331.3";
chrX	PacBio	exon	20188497	20188534	.	-	.	gene_id "ENSG00000177189"; transcript_id "G8331.3";
chrX	PacBio	exon	20193487	20193593	.	-	.	gene_id "ENSG00000177189"; transcript_id "G8331.3";
chrX	PacBio	exon	20194189	20194268	.	-	.	gene_id "ENSG00000177189"; transcript_id "G8331.3";
chrX	PacBio	exon	20195065	20195145	.	-	.	gene_id "ENSG00000177189"; transcript_id "G8331.3";
chrX	PacBio	exon	20204022	20204103	.	-	.	gene_id "ENSG00000177189"; transcript_id "G8331.3";
chrX	PacBio	exon	20209288	20209404	.	-	.	gene_id "ENSG00000177189"; transcript_id "G8331.3";
chrX	PacBio	exon	20234758	20234814	.	-	.	gene_id "ENSG00000177189"; transcript_id "G8331.3";
chrX	PacBio	exon	20266564	20266903	.	-	.	gene_id "ENSG00000177189"; transcript_id "G8331.3";
chrX	PacBio	CDS	20155398	20155520	.	-	.	gene_id "ENSG00000177189"; transcript_id "G8331.3";
chrX	PacBio	CDS	20156109	20156249	.	-	.	gene_id "ENSG00000177189"; transcript_id "G8331.3";
chrX	PacBio	CDS	20161644	20161761	.	-	.	gene_id "ENSG00000177189"; transcript_id "G8331.3";
chrX	PacBio	CDS	20162964	20163040	.	-	.	gene_id "ENSG00000177189"; transcript_id "G8331.3";
chrX	PacBio	CDS	20164899	20165060	.	-	.	gene_id "ENSG00000177189"; transcript_id "G8331.3";
chrX	PacBio	CDS	20167589	20167747	.	-	.	gene_id "ENSG00000177189"; transcript_id "G8331.3";
chrX	PacBio	CDS	20169402	20169491	.	-	.	gene_id "ENSG00000177189"; transcript_id "G8331.3";
chrX	PacBio	CDS	20172746	20172871	.	-	.	gene_id "ENSG00000177189"; transcript_id "G8331.3";
chrX	PacBio	CDS	20175164	20175288	.	-	.	gene_id "ENSG00000177189"; transcript_id "G8331.3";
chrX	PacBio	CDS	20176250	20176352	.	-	.	gene_id "ENSG00000177189"; transcript_id "G8331.3";
chrX	PacBio	CDS	20176434	20176498	.	-	.	gene_id "ENSG00000177189"; transcript_id "G8331.3";
chrX	PacBio	CDS	20176996	20177084	.	-	.	gene_id "ENSG00000177189"; transcript_id "G8331.3";
chrX	PacBio	CDS	20186296	20186366	.	-	.	gene_id "ENSG00000177189"; transcript_id "G8331.3";
chrX	PacBio	CDS	20187828	20187970	.	-	.	gene_id "ENSG00000177189"; transcript_id "G8331.3";
chrX	PacBio	CDS	20188497	20188534	.	-	.	gene_id "ENSG00000177189"; transcript_id "G8331.3";
chrX	PacBio	CDS	20193487	20193593	.	-	.	gene_id "ENSG00000177189"; transcript_id "G8331.3";
chrX	PacBio	CDS	20194189	20194268	.	-	.	gene_id "ENSG00000177189"; transcript_id "G8331.3";
chrX	PacBio	CDS	20195065	20195145	.	-	.	gene_id "ENSG00000177189"; transcript_id "G8331.3";
chrX	PacBio	CDS	20204022	20204103	.	-	.	gene_id "ENSG00000177189"; transcript_id "G8331.3";
chrX	PacBio	CDS	20209288	20209404	.	-	.	gene_id "ENSG00000177189"; transcript_id "G8331.3";
chrX	PacBio	CDS	20234758	20234814	.	-	.	gene_id "ENSG00000177189"; transcript_id "G8331.3";
chrX	PacBio	CDS	20266564	20266632	.	-	.	gene_id "ENSG00000177189"; transcript_id "G8331.3";
chrX	PacBio	transcript	20154723	20267471	.	-	.	gene_id "ENSG00000177189"; transcript_id "G8331.4";
chrX	PacBio	exon	20154723	20155520	.	-	.	gene_id "ENSG00000177189"; transcript_id "G8331.4";
chrX	PacBio	exon	20156109	20156249	.	-	.	gene_id "ENSG00000177189"; transcript_id "G8331.4";
chrX	PacBio	exon	20161644	20161761	.	-	.	gene_id "ENSG00000177189"; transcript_id "G8331.4";
chrX	PacBio	exon	20162964	20163040	.	-	.	gene_id "ENSG00000177189"; transcript_id "G8331.4";
chrX	PacBio	exon	20164899	20165060	.	-	.	gene_id "ENSG00000177189"; transcript_id "G8331.4";
chrX	PacBio	exon	20167589	20167747	.	-	.	gene_id "ENSG00000177189"; transcript_id "G8331.4";
chrX	PacBio	exon	20169402	20169491	.	-	.	gene_id "ENSG00000177189"; transcript_id "G8331.4";
chrX	PacBio	exon	20172746	20172871	.	-	.	gene_id "ENSG00000177189"; transcript_id "G8331.4";
chrX	PacBio	exon	20175164	20175288	.	-	.	gene_id "ENSG00000177189"; transcript_id "G8331.4";
chrX	PacBio	exon	20176250	20176352	.	-	.	gene_id "ENSG00000177189"; transcript_id "G8331.4";
chrX	PacBio	exon	20176434	20176498	.	-	.	gene_id "ENSG00000177189"; transcript_id "G8331.4";
chrX	PacBio	exon	20176996	20177084	.	-	.	gene_id "ENSG00000177189"; transcript_id "G8331.4";
chrX	PacBio	exon	20186296	20186366	.	-	.	gene_id "ENSG00000177189"; transcript_id "G8331.4";
chrX	PacBio	exon	20187828	20187970	.	-	.	gene_id "ENSG00000177189"; transcript_id "G8331.4";
chrX	PacBio	exon	20188497	20188534	.	-	.	gene_id "ENSG00000177189"; transcript_id "G8331.4";
chrX	PacBio	exon	20193487	20193593	.	-	.	gene_id "ENSG00000177189"; transcript_id "G8331.4";
chrX	PacBio	exon	20194189	20194268	.	-	.	gene_id "ENSG00000177189"; transcript_id "G8331.4";
chrX	PacBio	exon	20195065	20195145	.	-	.	gene_id "ENSG00000177189"; transcript_id "G8331.4";
chrX	PacBio	exon	20204022	20204103	.	-	.	gene_id "ENSG00000177189"; transcript_id "G8331.4";
chrX	PacBio	exon	20209288	20209404	.	-	.	gene_id "ENSG00000177189"; transcript_id "G8331.4";
chrX	PacBio	exon	20234758	20234814	.	-	.	gene_id "ENSG00000177189"; transcript_id "G8331.4";
chrX	PacBio	exon	20267383	20267471	.	-	.	gene_id "ENSG00000177189"; transcript_id "G8331.4";
chrX	PacBio	CDS	20155398	20155520	.	-	.	gene_id "ENSG00000177189"; transcript_id "G8331.4";
chrX	PacBio	CDS	20156109	20156249	.	-	.	gene_id "ENSG00000177189"; transcript_id "G8331.4";
chrX	PacBio	CDS	20161644	20161761	.	-	.	gene_id "ENSG00000177189"; transcript_id "G8331.4";
chrX	PacBio	CDS	20162964	20163040	.	-	.	gene_id "ENSG00000177189"; transcript_id "G8331.4";
chrX	PacBio	CDS	20164899	20165060	.	-	.	gene_id "ENSG00000177189"; transcript_id "G8331.4";
chrX	PacBio	CDS	20167589	20167747	.	-	.	gene_id "ENSG00000177189"; transcript_id "G8331.4";
chrX	PacBio	CDS	20169402	20169491	.	-	.	gene_id "ENSG00000177189"; transcript_id "G8331.4";
chrX	PacBio	CDS	20172746	20172871	.	-	.	gene_id "ENSG00000177189"; transcript_id "G8331.4";
chrX	PacBio	CDS	20175164	20175288	.	-	.	gene_id "ENSG00000177189"; transcript_id "G8331.4";
chrX	PacBio	CDS	20176250	20176352	.	-	.	gene_id "ENSG00000177189"; transcript_id "G8331.4";
chrX	PacBio	CDS	20176434	20176498	.	-	.	gene_id "ENSG00000177189"; transcript_id "G8331.4";
chrX	PacBio	CDS	20176996	20177084	.	-	.	gene_id "ENSG00000177189"; transcript_id "G8331.4";
chrX	PacBio	CDS	20186296	20186366	.	-	.	gene_id "ENSG00000177189"; transcript_id "G8331.4";
chrX	PacBio	CDS	20187828	20187970	.	-	.	gene_id "ENSG00000177189"; transcript_id "G8331.4";
chrX	PacBio	CDS	20188497	20188534	.	-	.	gene_id "ENSG00000177189"; transcript_id "G8331.4";
chrX	PacBio	CDS	20193487	20193593	.	-	.	gene_id "ENSG00000177189"; transcript_id "G8331.4";
chrX	PacBio	CDS	20194189	20194268	.	-	.	gene_id "ENSG00000177189"; transcript_id "G8331.4";
chrX	PacBio	CDS	20195065	20195145	.	-	.	gene_id "ENSG00000177189"; transcript_id "G8331.4";
chrX	PacBio	CDS	20204022	20204103	.	-	.	gene_id "ENSG00000177189"; transcript_id "G8331.4";
chrX	PacBio	CDS	20209288	20209404	.	-	.	gene_id "ENSG00000177189"; transcript_id "G8331.4";
chrX	PacBio	CDS	20234758	20234799	.	-	.	gene_id "ENSG00000177189"; transcript_id "G8331.4";
chrX	PacBio	transcript	20154724	20267020	.	-	.	gene_id "ENSG00000177189"; transcript_id "G8331.5";
chrX	PacBio	exon	20154724	20155520	.	-	.	gene_id "ENSG00000177189"; transcript_id "G8331.5";
chrX	PacBio	exon	20156109	20156249	.	-	.	gene_id "ENSG00000177189"; transcript_id "G8331.5";
chrX	PacBio	exon	20161644	20161761	.	-	.	gene_id "ENSG00000177189"; transcript_id "G8331.5";
chrX	PacBio	exon	20162964	20163040	.	-	.	gene_id "ENSG00000177189"; transcript_id "G8331.5";
chrX	PacBio	exon	20164899	20165060	.	-	.	gene_id "ENSG00000177189"; transcript_id "G8331.5";
chrX	PacBio	exon	20167589	20167747	.	-	.	gene_id "ENSG00000177189"; transcript_id "G8331.5";
chrX	PacBio	exon	20169402	20169491	.	-	.	gene_id "ENSG00000177189"; transcript_id "G8331.5";
chrX	PacBio	exon	20172746	20172871	.	-	.	gene_id "ENSG00000177189"; transcript_id "G8331.5";
chrX	PacBio	exon	20175164	20175288	.	-	.	gene_id "ENSG00000177189"; transcript_id "G8331.5";
chrX	PacBio	exon	20176250	20176352	.	-	.	gene_id "ENSG00000177189"; transcript_id "G8331.5";
chrX	PacBio	exon	20176434	20176498	.	-	.	gene_id "ENSG00000177189"; transcript_id "G8331.5";
chrX	PacBio	exon	20176996	20177084	.	-	.	gene_id "ENSG00000177189"; transcript_id "G8331.5";
chrX	PacBio	exon	20186296	20186366	.	-	.	gene_id "ENSG00000177189"; transcript_id "G8331.5";
chrX	PacBio	exon	20187828	20187970	.	-	.	gene_id "ENSG00000177189"; transcript_id "G8331.5";
chrX	PacBio	exon	20188497	20188534	.	-	.	gene_id "ENSG00000177189"; transcript_id "G8331.5";
chrX	PacBio	exon	20193487	20193593	.	-	.	gene_id "ENSG00000177189"; transcript_id "G8331.5";
chrX	PacBio	exon	20194189	20194268	.	-	.	gene_id "ENSG00000177189"; transcript_id "G8331.5";
chrX	PacBio	exon	20195065	20195145	.	-	.	gene_id "ENSG00000177189"; transcript_id "G8331.5";
chrX	PacBio	exon	20204022	20204103	.	-	.	gene_id "ENSG00000177189"; transcript_id "G8331.5";
chrX	PacBio	exon	20209288	20209404	.	-	.	gene_id "ENSG00000177189"; transcript_id "G8331.5";
chrX	PacBio	exon	20234758	20234814	.	-	.	gene_id "ENSG00000177189"; transcript_id "G8331.5";
chrX	PacBio	exon	20266564	20267020	.	-	.	gene_id "ENSG00000177189"; transcript_id "G8331.5";
chrX	PacBio	CDS	20155398	20155520	.	-	.	gene_id "ENSG00000177189"; transcript_id "G8331.5";
chrX	PacBio	CDS	20156109	20156249	.	-	.	gene_id "ENSG00000177189"; transcript_id "G8331.5";
chrX	PacBio	CDS	20161644	20161761	.	-	.	gene_id "ENSG00000177189"; transcript_id "G8331.5";
chrX	PacBio	CDS	20162964	20163040	.	-	.	gene_id "ENSG00000177189"; transcript_id "G8331.5";
chrX	PacBio	CDS	20164899	20165060	.	-	.	gene_id "ENSG00000177189"; transcript_id "G8331.5";
chrX	PacBio	CDS	20167589	20167747	.	-	.	gene_id "ENSG00000177189"; transcript_id "G8331.5";
chrX	PacBio	CDS	20169402	20169491	.	-	.	gene_id "ENSG00000177189"; transcript_id "G8331.5";
chrX	PacBio	CDS	20172746	20172871	.	-	.	gene_id "ENSG00000177189"; transcript_id "G8331.5";
chrX	PacBio	CDS	20175164	20175288	.	-	.	gene_id "ENSG00000177189"; transcript_id "G8331.5";
chrX	PacBio	CDS	20176250	20176352	.	-	.	gene_id "ENSG00000177189"; transcript_id "G8331.5";
chrX	PacBio	CDS	20176434	20176498	.	-	.	gene_id "ENSG00000177189"; transcript_id "G8331.5";
chrX	PacBio	CDS	20176996	20177084	.	-	.	gene_id "ENSG00000177189"; transcript_id "G8331.5";
chrX	PacBio	CDS	20186296	20186366	.	-	.	gene_id "ENSG00000177189"; transcript_id "G8331.5";
chrX	PacBio	CDS	20187828	20187970	.	-	.	gene_id "ENSG00000177189"; transcript_id "G8331.5";
chrX	PacBio	CDS	20188497	20188534	.	-	.	gene_id "ENSG00000177189"; transcript_id "G8331.5";
chrX	PacBio	CDS	20193487	20193593	.	-	.	gene_id "ENSG00000177189"; transcript_id "G8331.5";
chrX	PacBio	CDS	20194189	20194268	.	-	.	gene_id "ENSG00000177189"; transcript_id "G8331.5";
chrX	PacBio	CDS	20195065	20195145	.	-	.	gene_id "ENSG00000177189"; transcript_id "G8331.5";
chrX	PacBio	CDS	20204022	20204103	.	-	.	gene_id "ENSG00000177189"; transcript_id "G8331.5";
chrX	PacBio	CDS	20209288	20209404	.	-	.	gene_id "ENSG00000177189"; transcript_id "G8331.5";
chrX	PacBio	CDS	20234758	20234814	.	-	.	gene_id "ENSG00000177189"; transcript_id "G8331.5";
chrX	PacBio	CDS	20266564	20266632	.	-	.	gene_id "ENSG00000177189"; transcript_id "G8331.5";
chrX	PacBio	transcript	20155081	20267005	.	-	.	gene_id "ENSG00000177189"; transcript_id "G8331.6";
chrX	PacBio	exon	20155081	20155520	.	-	.	gene_id "ENSG00000177189"; transcript_id "G8331.6";
chrX	PacBio	exon	20156109	20156249	.	-	.	gene_id "ENSG00000177189"; transcript_id "G8331.6";
chrX	PacBio	exon	20161644	20161761	.	-	.	gene_id "ENSG00000177189"; transcript_id "G8331.6";
chrX	PacBio	exon	20162964	20163040	.	-	.	gene_id "ENSG00000177189"; transcript_id "G8331.6";
chrX	PacBio	exon	20164899	20165060	.	-	.	gene_id "ENSG00000177189"; transcript_id "G8331.6";
chrX	PacBio	exon	20167589	20167747	.	-	.	gene_id "ENSG00000177189"; transcript_id "G8331.6";
chrX	PacBio	exon	20169402	20169491	.	-	.	gene_id "ENSG00000177189"; transcript_id "G8331.6";
chrX	PacBio	exon	20172746	20172871	.	-	.	gene_id "ENSG00000177189"; transcript_id "G8331.6";
chrX	PacBio	exon	20175164	20175288	.	-	.	gene_id "ENSG00000177189"; transcript_id "G8331.6";
chrX	PacBio	exon	20176250	20176352	.	-	.	gene_id "ENSG00000177189"; transcript_id "G8331.6";
chrX	PacBio	exon	20176434	20176498	.	-	.	gene_id "ENSG00000177189"; transcript_id "G8331.6";
chrX	PacBio	exon	20176996	20177084	.	-	.	gene_id "ENSG00000177189"; transcript_id "G8331.6";
chrX	PacBio	exon	20186296	20186366	.	-	.	gene_id "ENSG00000177189"; transcript_id "G8331.6";
chrX	PacBio	exon	20187828	20187970	.	-	.	gene_id "ENSG00000177189"; transcript_id "G8331.6";
chrX	PacBio	exon	20188497	20188534	.	-	.	gene_id "ENSG00000177189"; transcript_id "G8331.6";
chrX	PacBio	exon	20193487	20193593	.	-	.	gene_id "ENSG00000177189"; transcript_id "G8331.6";
chrX	PacBio	exon	20194189	20194268	.	-	.	gene_id "ENSG00000177189"; transcript_id "G8331.6";
chrX	PacBio	exon	20195065	20195145	.	-	.	gene_id "ENSG00000177189"; transcript_id "G8331.6";
chrX	PacBio	exon	20204022	20204103	.	-	.	gene_id "ENSG00000177189"; transcript_id "G8331.6";
chrX	PacBio	exon	20209288	20209404	.	-	.	gene_id "ENSG00000177189"; transcript_id "G8331.6";
chrX	PacBio	exon	20234758	20234814	.	-	.	gene_id "ENSG00000177189"; transcript_id "G8331.6";
chrX	PacBio	exon	20266564	20267005	.	-	.	gene_id "ENSG00000177189"; transcript_id "G8331.6";
chrX	PacBio	CDS	20155398	20155520	.	-	.	gene_id "ENSG00000177189"; transcript_id "G8331.6";
chrX	PacBio	CDS	20156109	20156249	.	-	.	gene_id "ENSG00000177189"; transcript_id "G8331.6";
chrX	PacBio	CDS	20161644	20161761	.	-	.	gene_id "ENSG00000177189"; transcript_id "G8331.6";
chrX	PacBio	CDS	20162964	20163040	.	-	.	gene_id "ENSG00000177189"; transcript_id "G8331.6";
chrX	PacBio	CDS	20164899	20165060	.	-	.	gene_id "ENSG00000177189"; transcript_id "G8331.6";
chrX	PacBio	CDS	20167589	20167747	.	-	.	gene_id "ENSG00000177189"; transcript_id "G8331.6";
chrX	PacBio	CDS	20169402	20169491	.	-	.	gene_id "ENSG00000177189"; transcript_id "G8331.6";
chrX	PacBio	CDS	20172746	20172871	.	-	.	gene_id "ENSG00000177189"; transcript_id "G8331.6";
chrX	PacBio	CDS	20175164	20175288	.	-	.	gene_id "ENSG00000177189"; transcript_id "G8331.6";
chrX	PacBio	CDS	20176250	20176352	.	-	.	gene_id "ENSG00000177189"; transcript_id "G8331.6";
chrX	PacBio	CDS	20176434	20176498	.	-	.	gene_id "ENSG00000177189"; transcript_id "G8331.6";
chrX	PacBio	CDS	20176996	20177084	.	-	.	gene_id "ENSG00000177189"; transcript_id "G8331.6";
chrX	PacBio	CDS	20186296	20186366	.	-	.	gene_id "ENSG00000177189"; transcript_id "G8331.6";
chrX	PacBio	CDS	20187828	20187970	.	-	.	gene_id "ENSG00000177189"; transcript_id "G8331.6";
chrX	PacBio	CDS	20188497	20188534	.	-	.	gene_id "ENSG00000177189"; transcript_id "G8331.6";
chrX	PacBio	CDS	20193487	20193593	.	-	.	gene_id "ENSG00000177189"; transcript_id "G8331.6";
chrX	PacBio	CDS	20194189	20194268	.	-	.	gene_id "ENSG00000177189"; transcript_id "G8331.6";
chrX	PacBio	CDS	20195065	20195145	.	-	.	gene_id "ENSG00000177189"; transcript_id "G8331.6";
chrX	PacBio	CDS	20204022	20204103	.	-	.	gene_id "ENSG00000177189"; transcript_id "G8331.6";
chrX	PacBio	CDS	20209288	20209404	.	-	.	gene_id "ENSG00000177189"; transcript_id "G8331.6";
chrX	PacBio	CDS	20234758	20234814	.	-	.	gene_id "ENSG00000177189"; transcript_id "G8331.6";
chrX	PacBio	CDS	20266564	20266632	.	-	.	gene_id "ENSG00000177189"; transcript_id "G8331.6";
chrX	PacBio	transcript	21839597	21872369	.	+	.	gene_id "ENSG00000012174"; transcript_id "G8332.2";
chrX	PacBio	exon	21839597	21839809	.	+	.	gene_id "ENSG00000012174"; transcript_id "G8332.2";
chrX	PacBio	exon	21843170	21843318	.	+	.	gene_id "ENSG00000012174"; transcript_id "G8332.2";
chrX	PacBio	exon	21845171	21845384	.	+	.	gene_id "ENSG00000012174"; transcript_id "G8332.2";
chrX	PacBio	exon	21851509	21851612	.	+	.	gene_id "ENSG00000012174"; transcript_id "G8332.2";
chrX	PacBio	exon	21853376	21853503	.	+	.	gene_id "ENSG00000012174"; transcript_id "G8332.2";
chrX	PacBio	exon	21868467	21868585	.	+	.	gene_id "ENSG00000012174"; transcript_id "G8332.2";
chrX	PacBio	exon	21869498	21872369	.	+	.	gene_id "ENSG00000012174"; transcript_id "G8332.2";
chrX	PacBio	CDS	21839735	21839809	.	+	.	gene_id "ENSG00000012174"; transcript_id "G8332.2";
chrX	PacBio	CDS	21843170	21843318	.	+	.	gene_id "ENSG00000012174"; transcript_id "G8332.2";
chrX	PacBio	CDS	21845171	21845384	.	+	.	gene_id "ENSG00000012174"; transcript_id "G8332.2";
chrX	PacBio	CDS	21851509	21851612	.	+	.	gene_id "ENSG00000012174"; transcript_id "G8332.2";
chrX	PacBio	CDS	21853376	21853503	.	+	.	gene_id "ENSG00000012174"; transcript_id "G8332.2";
chrX	PacBio	CDS	21868467	21868585	.	+	.	gene_id "ENSG00000012174"; transcript_id "G8332.2";
chrX	PacBio	CDS	21869498	21869701	.	+	.	gene_id "ENSG00000012174"; transcript_id "G8332.2";
chrX	PacBio	transcript	21839597	21885422	.	+	.	gene_id "ENSG00000012174"; transcript_id "G8332.1";
chrX	PacBio	exon	21839597	21839809	.	+	.	gene_id "ENSG00000012174"; transcript_id "G8332.1";
chrX	PacBio	exon	21843170	21843318	.	+	.	gene_id "ENSG00000012174"; transcript_id "G8332.1";
chrX	PacBio	exon	21845171	21845384	.	+	.	gene_id "ENSG00000012174"; transcript_id "G8332.1";
chrX	PacBio	exon	21851509	21851612	.	+	.	gene_id "ENSG00000012174"; transcript_id "G8332.1";
chrX	PacBio	exon	21853376	21853503	.	+	.	gene_id "ENSG00000012174"; transcript_id "G8332.1";
chrX	PacBio	exon	21868467	21868585	.	+	.	gene_id "ENSG00000012174"; transcript_id "G8332.1";
chrX	PacBio	exon	21869498	21869678	.	+	.	gene_id "ENSG00000012174"; transcript_id "G8332.1";
chrX	PacBio	exon	21878042	21878136	.	+	.	gene_id "ENSG00000012174"; transcript_id "G8332.1";
chrX	PacBio	exon	21878497	21878692	.	+	.	gene_id "ENSG00000012174"; transcript_id "G8332.1";
chrX	PacBio	exon	21880897	21880972	.	+	.	gene_id "ENSG00000012174"; transcript_id "G8332.1";
chrX	PacBio	exon	21882433	21885422	.	+	.	gene_id "ENSG00000012174"; transcript_id "G8332.1";
chrX	PacBio	CDS	21839735	21839809	.	+	.	gene_id "ENSG00000012174"; transcript_id "G8332.1";
chrX	PacBio	CDS	21843170	21843318	.	+	.	gene_id "ENSG00000012174"; transcript_id "G8332.1";
chrX	PacBio	CDS	21845171	21845384	.	+	.	gene_id "ENSG00000012174"; transcript_id "G8332.1";
chrX	PacBio	CDS	21851509	21851612	.	+	.	gene_id "ENSG00000012174"; transcript_id "G8332.1";
chrX	PacBio	CDS	21853376	21853503	.	+	.	gene_id "ENSG00000012174"; transcript_id "G8332.1";
chrX	PacBio	CDS	21868467	21868585	.	+	.	gene_id "ENSG00000012174"; transcript_id "G8332.1";
chrX	PacBio	CDS	21869498	21869678	.	+	.	gene_id "ENSG00000012174"; transcript_id "G8332.1";
chrX	PacBio	CDS	21878042	21878136	.	+	.	gene_id "ENSG00000012174"; transcript_id "G8332.1";
chrX	PacBio	CDS	21878497	21878692	.	+	.	gene_id "ENSG00000012174"; transcript_id "G8332.1";
chrX	PacBio	CDS	21880897	21880972	.	+	.	gene_id "ENSG00000012174"; transcript_id "G8332.1";
chrX	PacBio	CDS	21882433	21882655	.	+	.	gene_id "ENSG00000012174"; transcript_id "G8332.1";
chrX	PacBio	transcript	21839600	21884886	.	+	.	gene_id "ENSG00000012174"; transcript_id "G8332.3";
chrX	PacBio	exon	21839600	21839809	.	+	.	gene_id "ENSG00000012174"; transcript_id "G8332.3";
chrX	PacBio	exon	21843170	21843318	.	+	.	gene_id "ENSG00000012174"; transcript_id "G8332.3";
chrX	PacBio	exon	21845171	21845384	.	+	.	gene_id "ENSG00000012174"; transcript_id "G8332.3";
chrX	PacBio	exon	21851509	21851612	.	+	.	gene_id "ENSG00000012174"; transcript_id "G8332.3";
chrX	PacBio	exon	21853376	21853503	.	+	.	gene_id "ENSG00000012174"; transcript_id "G8332.3";
chrX	PacBio	exon	21868467	21868585	.	+	.	gene_id "ENSG00000012174"; transcript_id "G8332.3";
chrX	PacBio	exon	21869498	21869678	.	+	.	gene_id "ENSG00000012174"; transcript_id "G8332.3";
chrX	PacBio	exon	21878042	21878136	.	+	.	gene_id "ENSG00000012174"; transcript_id "G8332.3";
chrX	PacBio	exon	21878497	21878692	.	+	.	gene_id "ENSG00000012174"; transcript_id "G8332.3";
chrX	PacBio	exon	21880897	21880972	.	+	.	gene_id "ENSG00000012174"; transcript_id "G8332.3";
chrX	PacBio	exon	21882433	21884886	.	+	.	gene_id "ENSG00000012174"; transcript_id "G8332.3";
chrX	PacBio	CDS	21839735	21839809	.	+	.	gene_id "ENSG00000012174"; transcript_id "G8332.3";
chrX	PacBio	CDS	21843170	21843318	.	+	.	gene_id "ENSG00000012174"; transcript_id "G8332.3";
chrX	PacBio	CDS	21845171	21845384	.	+	.	gene_id "ENSG00000012174"; transcript_id "G8332.3";
chrX	PacBio	CDS	21851509	21851612	.	+	.	gene_id "ENSG00000012174"; transcript_id "G8332.3";
chrX	PacBio	CDS	21853376	21853503	.	+	.	gene_id "ENSG00000012174"; transcript_id "G8332.3";
chrX	PacBio	CDS	21868467	21868585	.	+	.	gene_id "ENSG00000012174"; transcript_id "G8332.3";
chrX	PacBio	CDS	21869498	21869678	.	+	.	gene_id "ENSG00000012174"; transcript_id "G8332.3";
chrX	PacBio	CDS	21878042	21878136	.	+	.	gene_id "ENSG00000012174"; transcript_id "G8332.3";
chrX	PacBio	CDS	21878497	21878692	.	+	.	gene_id "ENSG00000012174"; transcript_id "G8332.3";
chrX	PacBio	CDS	21880897	21880972	.	+	.	gene_id "ENSG00000012174"; transcript_id "G8332.3";
chrX	PacBio	CDS	21882433	21882655	.	+	.	gene_id "ENSG00000012174"; transcript_id "G8332.3";
chrX	PacBio	transcript	21839610	21883271	.	+	.	gene_id "ENSG00000012174"; transcript_id "G8332.4";
chrX	PacBio	exon	21839610	21839809	.	+	.	gene_id "ENSG00000012174"; transcript_id "G8332.4";
chrX	PacBio	exon	21843170	21843318	.	+	.	gene_id "ENSG00000012174"; transcript_id "G8332.4";
chrX	PacBio	exon	21845171	21845384	.	+	.	gene_id "ENSG00000012174"; transcript_id "G8332.4";
chrX	PacBio	exon	21851509	21851612	.	+	.	gene_id "ENSG00000012174"; transcript_id "G8332.4";
chrX	PacBio	exon	21853376	21853503	.	+	.	gene_id "ENSG00000012174"; transcript_id "G8332.4";
chrX	PacBio	exon	21868467	21868585	.	+	.	gene_id "ENSG00000012174"; transcript_id "G8332.4";
chrX	PacBio	exon	21869498	21869678	.	+	.	gene_id "ENSG00000012174"; transcript_id "G8332.4";
chrX	PacBio	exon	21878042	21878136	.	+	.	gene_id "ENSG00000012174"; transcript_id "G8332.4";
chrX	PacBio	exon	21878497	21878692	.	+	.	gene_id "ENSG00000012174"; transcript_id "G8332.4";
chrX	PacBio	exon	21880897	21880972	.	+	.	gene_id "ENSG00000012174"; transcript_id "G8332.4";
chrX	PacBio	exon	21882433	21883271	.	+	.	gene_id "ENSG00000012174"; transcript_id "G8332.4";
chrX	PacBio	CDS	21839735	21839809	.	+	.	gene_id "ENSG00000012174"; transcript_id "G8332.4";
chrX	PacBio	CDS	21843170	21843318	.	+	.	gene_id "ENSG00000012174"; transcript_id "G8332.4";
chrX	PacBio	CDS	21845171	21845384	.	+	.	gene_id "ENSG00000012174"; transcript_id "G8332.4";
chrX	PacBio	CDS	21851509	21851612	.	+	.	gene_id "ENSG00000012174"; transcript_id "G8332.4";
chrX	PacBio	CDS	21853376	21853503	.	+	.	gene_id "ENSG00000012174"; transcript_id "G8332.4";
chrX	PacBio	CDS	21868467	21868585	.	+	.	gene_id "ENSG00000012174"; transcript_id "G8332.4";
chrX	PacBio	CDS	21869498	21869678	.	+	.	gene_id "ENSG00000012174"; transcript_id "G8332.4";
chrX	PacBio	CDS	21878042	21878136	.	+	.	gene_id "ENSG00000012174"; transcript_id "G8332.4";
chrX	PacBio	CDS	21878497	21878692	.	+	.	gene_id "ENSG00000012174"; transcript_id "G8332.4";
chrX	PacBio	CDS	21880897	21880972	.	+	.	gene_id "ENSG00000012174"; transcript_id "G8332.4";
chrX	PacBio	CDS	21882433	21882655	.	+	.	gene_id "ENSG00000012174"; transcript_id "G8332.4";
chrX	PacBio	transcript	21839617	21885045	.	+	.	gene_id "ENSG00000012174"; transcript_id "G8332.5";
chrX	PacBio	exon	21839617	21839809	.	+	.	gene_id "ENSG00000012174"; transcript_id "G8332.5";
chrX	PacBio	exon	21843170	21843318	.	+	.	gene_id "ENSG00000012174"; transcript_id "G8332.5";
chrX	PacBio	exon	21845171	21845384	.	+	.	gene_id "ENSG00000012174"; transcript_id "G8332.5";
chrX	PacBio	exon	21851509	21851612	.	+	.	gene_id "ENSG00000012174"; transcript_id "G8332.5";
chrX	PacBio	exon	21853376	21853503	.	+	.	gene_id "ENSG00000012174"; transcript_id "G8332.5";
chrX	PacBio	exon	21868467	21868585	.	+	.	gene_id "ENSG00000012174"; transcript_id "G8332.5";
chrX	PacBio	exon	21869498	21869678	.	+	.	gene_id "ENSG00000012174"; transcript_id "G8332.5";
chrX	PacBio	exon	21878042	21878136	.	+	.	gene_id "ENSG00000012174"; transcript_id "G8332.5";
chrX	PacBio	exon	21878497	21878692	.	+	.	gene_id "ENSG00000012174"; transcript_id "G8332.5";
chrX	PacBio	exon	21880897	21880972	.	+	.	gene_id "ENSG00000012174"; transcript_id "G8332.5";
chrX	PacBio	exon	21882433	21885045	.	+	.	gene_id "ENSG00000012174"; transcript_id "G8332.5";
chrX	PacBio	CDS	21839735	21839809	.	+	.	gene_id "ENSG00000012174"; transcript_id "G8332.5";
chrX	PacBio	CDS	21843170	21843318	.	+	.	gene_id "ENSG00000012174"; transcript_id "G8332.5";
chrX	PacBio	CDS	21845171	21845384	.	+	.	gene_id "ENSG00000012174"; transcript_id "G8332.5";
chrX	PacBio	CDS	21851509	21851612	.	+	.	gene_id "ENSG00000012174"; transcript_id "G8332.5";
chrX	PacBio	CDS	21853376	21853503	.	+	.	gene_id "ENSG00000012174"; transcript_id "G8332.5";
chrX	PacBio	CDS	21868467	21868585	.	+	.	gene_id "ENSG00000012174"; transcript_id "G8332.5";
chrX	PacBio	CDS	21869498	21869678	.	+	.	gene_id "ENSG00000012174"; transcript_id "G8332.5";
chrX	PacBio	CDS	21878042	21878136	.	+	.	gene_id "ENSG00000012174"; transcript_id "G8332.5";
chrX	PacBio	CDS	21878497	21878692	.	+	.	gene_id "ENSG00000012174"; transcript_id "G8332.5";
chrX	PacBio	CDS	21880897	21880972	.	+	.	gene_id "ENSG00000012174"; transcript_id "G8332.5";
chrX	PacBio	CDS	21882433	21882655	.	+	.	gene_id "ENSG00000012174"; transcript_id "G8332.5";
chrX	PacBio	transcript	21839628	21858888	.	+	.	gene_id "ENSG00000012174"; transcript_id "G8332.6";
chrX	PacBio	exon	21839628	21839809	.	+	.	gene_id "ENSG00000012174"; transcript_id "G8332.6";
chrX	PacBio	exon	21843170	21843318	.	+	.	gene_id "ENSG00000012174"; transcript_id "G8332.6";
chrX	PacBio	exon	21845171	21845384	.	+	.	gene_id "ENSG00000012174"; transcript_id "G8332.6";
chrX	PacBio	exon	21851509	21851612	.	+	.	gene_id "ENSG00000012174"; transcript_id "G8332.6";
chrX	PacBio	exon	21853376	21853503	.	+	.	gene_id "ENSG00000012174"; transcript_id "G8332.6";
chrX	PacBio	exon	21856501	21858888	.	+	.	gene_id "ENSG00000012174"; transcript_id "G8332.6";
chrX	PacBio	CDS	21839735	21839809	.	+	.	gene_id "ENSG00000012174"; transcript_id "G8332.6";
chrX	PacBio	CDS	21843170	21843318	.	+	.	gene_id "ENSG00000012174"; transcript_id "G8332.6";
chrX	PacBio	CDS	21845171	21845384	.	+	.	gene_id "ENSG00000012174"; transcript_id "G8332.6";
chrX	PacBio	CDS	21851509	21851612	.	+	.	gene_id "ENSG00000012174"; transcript_id "G8332.6";
chrX	PacBio	CDS	21853376	21853503	.	+	.	gene_id "ENSG00000012174"; transcript_id "G8332.6";
chrX	PacBio	CDS	21856501	21857603	.	+	.	gene_id "ENSG00000012174"; transcript_id "G8332.6";
chrX	PacBio	transcript	21839631	21859645	.	+	.	gene_id "ENSG00000012174"; transcript_id "G8332.7";
chrX	PacBio	exon	21839631	21839809	.	+	.	gene_id "ENSG00000012174"; transcript_id "G8332.7";
chrX	PacBio	exon	21843170	21843318	.	+	.	gene_id "ENSG00000012174"; transcript_id "G8332.7";
chrX	PacBio	exon	21845171	21845384	.	+	.	gene_id "ENSG00000012174"; transcript_id "G8332.7";
chrX	PacBio	exon	21851509	21851612	.	+	.	gene_id "ENSG00000012174"; transcript_id "G8332.7";
chrX	PacBio	exon	21853376	21853503	.	+	.	gene_id "ENSG00000012174"; transcript_id "G8332.7";
chrX	PacBio	exon	21856516	21859645	.	+	.	gene_id "ENSG00000012174"; transcript_id "G8332.7";
chrX	PacBio	CDS	21839735	21839809	.	+	.	gene_id "ENSG00000012174"; transcript_id "G8332.7";
chrX	PacBio	CDS	21843170	21843318	.	+	.	gene_id "ENSG00000012174"; transcript_id "G8332.7";
chrX	PacBio	CDS	21845171	21845384	.	+	.	gene_id "ENSG00000012174"; transcript_id "G8332.7";
chrX	PacBio	CDS	21851509	21851612	.	+	.	gene_id "ENSG00000012174"; transcript_id "G8332.7";
chrX	PacBio	CDS	21853376	21853503	.	+	.	gene_id "ENSG00000012174"; transcript_id "G8332.7";
chrX	PacBio	CDS	21856516	21857603	.	+	.	gene_id "ENSG00000012174"; transcript_id "G8332.7";
chrX	PacBio	transcript	23667462	23686398	.	+	.	gene_id "ENSG00000123131"; transcript_id "G8333.1";
chrX	PacBio	exon	23667462	23667811	.	+	.	gene_id "ENSG00000123131"; transcript_id "G8333.1";
chrX	PacBio	exon	23671529	23671646	.	+	.	gene_id "ENSG00000123131"; transcript_id "G8333.1";
chrX	PacBio	exon	23674990	23675106	.	+	.	gene_id "ENSG00000123131"; transcript_id "G8333.1";
chrX	PacBio	exon	23679165	23679287	.	+	.	gene_id "ENSG00000123131"; transcript_id "G8333.1";
chrX	PacBio	exon	23682396	23682526	.	+	.	gene_id "ENSG00000123131"; transcript_id "G8333.1";
chrX	PacBio	exon	23683671	23683705	.	+	.	gene_id "ENSG00000123131"; transcript_id "G8333.1";
chrX	PacBio	exon	23686285	23686398	.	+	.	gene_id "ENSG00000123131"; transcript_id "G8333.1";
chrX	PacBio	CDS	23667571	23667811	.	+	.	gene_id "ENSG00000123131"; transcript_id "G8333.1";
chrX	PacBio	CDS	23671529	23671646	.	+	.	gene_id "ENSG00000123131"; transcript_id "G8333.1";
chrX	PacBio	CDS	23674990	23675106	.	+	.	gene_id "ENSG00000123131"; transcript_id "G8333.1";
chrX	PacBio	CDS	23679165	23679287	.	+	.	gene_id "ENSG00000123131"; transcript_id "G8333.1";
chrX	PacBio	CDS	23682396	23682526	.	+	.	gene_id "ENSG00000123131"; transcript_id "G8333.1";
chrX	PacBio	CDS	23683671	23683705	.	+	.	gene_id "ENSG00000123131"; transcript_id "G8333.1";
chrX	PacBio	CDS	23686285	23686335	.	+	.	gene_id "ENSG00000123131"; transcript_id "G8333.1";
chrX	PacBio	transcript	23833363	23907941	.	-	.	gene_id "ENSG00000184831"; transcript_id "G8334.1";
chrX	PacBio	exon	23833363	23833612	.	-	.	gene_id "ENSG00000184831"; transcript_id "G8334.1";
chrX	PacBio	exon	23840313	23840377	.	-	.	gene_id "ENSG00000184831"; transcript_id "G8334.1";
chrX	PacBio	exon	23856302	23856382	.	-	.	gene_id "ENSG00000184831"; transcript_id "G8334.1";
chrX	PacBio	exon	23858642	23858733	.	-	.	gene_id "ENSG00000184831"; transcript_id "G8334.1";
chrX	PacBio	exon	23868593	23868688	.	-	.	gene_id "ENSG00000184831"; transcript_id "G8334.1";
chrX	PacBio	exon	23874403	23874457	.	-	.	gene_id "ENSG00000184831"; transcript_id "G8334.1";
chrX	PacBio	exon	23878915	23879034	.	-	.	gene_id "ENSG00000184831"; transcript_id "G8334.1";
chrX	PacBio	exon	23880845	23880952	.	-	.	gene_id "ENSG00000184831"; transcript_id "G8334.1";
chrX	PacBio	exon	23907694	23907941	.	-	.	gene_id "ENSG00000184831"; transcript_id "G8334.1";
chrX	PacBio	CDS	23840342	23840377	.	-	.	gene_id "ENSG00000184831"; transcript_id "G8334.1";
chrX	PacBio	CDS	23856302	23856382	.	-	.	gene_id "ENSG00000184831"; transcript_id "G8334.1";
chrX	PacBio	CDS	23858642	23858733	.	-	.	gene_id "ENSG00000184831"; transcript_id "G8334.1";
chrX	PacBio	CDS	23868593	23868688	.	-	.	gene_id "ENSG00000184831"; transcript_id "G8334.1";
chrX	PacBio	CDS	23874403	23874457	.	-	.	gene_id "ENSG00000184831"; transcript_id "G8334.1";
chrX	PacBio	CDS	23878915	23879034	.	-	.	gene_id "ENSG00000184831"; transcript_id "G8334.1";
chrX	PacBio	CDS	23880845	23880952	.	-	.	gene_id "ENSG00000184831"; transcript_id "G8334.1";
chrX	PacBio	CDS	23907694	23907702	.	-	.	gene_id "ENSG00000184831"; transcript_id "G8334.1";
chrX	PacBio	transcript	23833364	23904235	.	-	.	gene_id "ENSG00000184831"; transcript_id "G8334.3";
chrX	PacBio	exon	23833364	23833612	.	-	.	gene_id "ENSG00000184831"; transcript_id "G8334.3";
chrX	PacBio	exon	23840313	23840377	.	-	.	gene_id "ENSG00000184831"; transcript_id "G8334.3";
chrX	PacBio	exon	23856302	23856382	.	-	.	gene_id "ENSG00000184831"; transcript_id "G8334.3";
chrX	PacBio	exon	23858642	23858733	.	-	.	gene_id "ENSG00000184831"; transcript_id "G8334.3";
chrX	PacBio	exon	23868593	23868688	.	-	.	gene_id "ENSG00000184831"; transcript_id "G8334.3";
chrX	PacBio	exon	23874403	23874457	.	-	.	gene_id "ENSG00000184831"; transcript_id "G8334.3";
chrX	PacBio	exon	23878915	23879034	.	-	.	gene_id "ENSG00000184831"; transcript_id "G8334.3";
chrX	PacBio	exon	23880845	23880952	.	-	.	gene_id "ENSG00000184831"; transcript_id "G8334.3";
chrX	PacBio	exon	23903775	23904235	.	-	.	gene_id "ENSG00000184831"; transcript_id "G8334.3";
chrX	PacBio	CDS	23840342	23840377	.	-	.	gene_id "ENSG00000184831"; transcript_id "G8334.3";
chrX	PacBio	CDS	23856302	23856382	.	-	.	gene_id "ENSG00000184831"; transcript_id "G8334.3";
chrX	PacBio	CDS	23858642	23858733	.	-	.	gene_id "ENSG00000184831"; transcript_id "G8334.3";
chrX	PacBio	CDS	23868593	23868688	.	-	.	gene_id "ENSG00000184831"; transcript_id "G8334.3";
chrX	PacBio	CDS	23874403	23874457	.	-	.	gene_id "ENSG00000184831"; transcript_id "G8334.3";
chrX	PacBio	CDS	23878915	23879034	.	-	.	gene_id "ENSG00000184831"; transcript_id "G8334.3";
chrX	PacBio	CDS	23880845	23880952	.	-	.	gene_id "ENSG00000184831"; transcript_id "G8334.3";
chrX	PacBio	CDS	23903775	23903777	.	-	.	gene_id "ENSG00000184831"; transcript_id "G8334.3";
chrX	PacBio	transcript	23833364	23953185	.	-	.	gene_id "ENSG00000184831"; transcript_id "G8334.2";
chrX	PacBio	exon	23833364	23833510	.	-	.	gene_id "ENSG00000184831"; transcript_id "G8334.2";
chrX	PacBio	exon	23840313	23840377	.	-	.	gene_id "ENSG00000184831"; transcript_id "G8334.2";
chrX	PacBio	exon	23856302	23856382	.	-	.	gene_id "ENSG00000184831"; transcript_id "G8334.2";
chrX	PacBio	exon	23858642	23858733	.	-	.	gene_id "ENSG00000184831"; transcript_id "G8334.2";
chrX	PacBio	exon	23868593	23868688	.	-	.	gene_id "ENSG00000184831"; transcript_id "G8334.2";
chrX	PacBio	exon	23874403	23874457	.	-	.	gene_id "ENSG00000184831"; transcript_id "G8334.2";
chrX	PacBio	exon	23878915	23879034	.	-	.	gene_id "ENSG00000184831"; transcript_id "G8334.2";
chrX	PacBio	exon	23880845	23880952	.	-	.	gene_id "ENSG00000184831"; transcript_id "G8334.2";
chrX	PacBio	exon	23953103	23953185	.	-	.	gene_id "ENSG00000184831"; transcript_id "G8334.2";
chrX	PacBio	CDS	23840342	23840377	.	-	.	gene_id "ENSG00000184831"; transcript_id "G8334.2";
chrX	PacBio	CDS	23856302	23856382	.	-	.	gene_id "ENSG00000184831"; transcript_id "G8334.2";
chrX	PacBio	CDS	23858642	23858733	.	-	.	gene_id "ENSG00000184831"; transcript_id "G8334.2";
chrX	PacBio	CDS	23868593	23868688	.	-	.	gene_id "ENSG00000184831"; transcript_id "G8334.2";
chrX	PacBio	CDS	23874403	23874430	.	-	.	gene_id "ENSG00000184831"; transcript_id "G8334.2";
chrX	PacBio	transcript	23833365	23907963	.	-	.	gene_id "ENSG00000184831"; transcript_id "G8334.4";
chrX	PacBio	exon	23833365	23833510	.	-	.	gene_id "ENSG00000184831"; transcript_id "G8334.4";
chrX	PacBio	exon	23840313	23840377	.	-	.	gene_id "ENSG00000184831"; transcript_id "G8334.4";
chrX	PacBio	exon	23856302	23856382	.	-	.	gene_id "ENSG00000184831"; transcript_id "G8334.4";
chrX	PacBio	exon	23858642	23858733	.	-	.	gene_id "ENSG00000184831"; transcript_id "G8334.4";
chrX	PacBio	exon	23868593	23868688	.	-	.	gene_id "ENSG00000184831"; transcript_id "G8334.4";
chrX	PacBio	exon	23874403	23874457	.	-	.	gene_id "ENSG00000184831"; transcript_id "G8334.4";
chrX	PacBio	exon	23878915	23879034	.	-	.	gene_id "ENSG00000184831"; transcript_id "G8334.4";
chrX	PacBio	exon	23880845	23880952	.	-	.	gene_id "ENSG00000184831"; transcript_id "G8334.4";
chrX	PacBio	exon	23907694	23907963	.	-	.	gene_id "ENSG00000184831"; transcript_id "G8334.4";
chrX	PacBio	CDS	23840342	23840377	.	-	.	gene_id "ENSG00000184831"; transcript_id "G8334.4";
chrX	PacBio	CDS	23856302	23856382	.	-	.	gene_id "ENSG00000184831"; transcript_id "G8334.4";
chrX	PacBio	CDS	23858642	23858733	.	-	.	gene_id "ENSG00000184831"; transcript_id "G8334.4";
chrX	PacBio	CDS	23868593	23868688	.	-	.	gene_id "ENSG00000184831"; transcript_id "G8334.4";
chrX	PacBio	CDS	23874403	23874457	.	-	.	gene_id "ENSG00000184831"; transcript_id "G8334.4";
chrX	PacBio	CDS	23878915	23879034	.	-	.	gene_id "ENSG00000184831"; transcript_id "G8334.4";
chrX	PacBio	CDS	23880845	23880952	.	-	.	gene_id "ENSG00000184831"; transcript_id "G8334.4";
chrX	PacBio	CDS	23907694	23907702	.	-	.	gene_id "ENSG00000184831"; transcript_id "G8334.4";
chrX	PacBio	transcript	23985946	24025289	.	-	.	gene_id "ENSG00000174010"; transcript_id "G8335.1";
chrX	PacBio	exon	23985946	23989030	.	-	.	gene_id "ENSG00000174010"; transcript_id "G8335.1";
chrX	PacBio	exon	24005989	24006700	.	-	.	gene_id "ENSG00000174010"; transcript_id "G8335.1";
chrX	PacBio	exon	24024857	24025289	.	-	.	gene_id "ENSG00000174010"; transcript_id "G8335.1";
chrX	PacBio	CDS	23987921	23989030	.	-	.	gene_id "ENSG00000174010"; transcript_id "G8335.1";
chrX	PacBio	CDS	24005989	24006693	.	-	.	gene_id "ENSG00000174010"; transcript_id "G8335.1";
chrX	PacBio	transcript	23987848	24025288	.	-	.	gene_id "ENSG00000174010"; transcript_id "G8335.2";
chrX	PacBio	exon	23987848	23989030	.	-	.	gene_id "ENSG00000174010"; transcript_id "G8335.2";
chrX	PacBio	exon	24005989	24006700	.	-	.	gene_id "ENSG00000174010"; transcript_id "G8335.2";
chrX	PacBio	exon	24024857	24025288	.	-	.	gene_id "ENSG00000174010"; transcript_id "G8335.2";
chrX	PacBio	CDS	23987921	23989030	.	-	.	gene_id "ENSG00000174010"; transcript_id "G8335.2";
chrX	PacBio	CDS	24005989	24006693	.	-	.	gene_id "ENSG00000174010"; transcript_id "G8335.2";
chrX	PacBio	transcript	24149438	24208988	.	+	.	gene_id "ENSG00000005889"; transcript_id "G8336.1";
chrX	PacBio	exon	24149438	24149794	.	+	.	gene_id "ENSG00000005889"; transcript_id "G8336.1";
chrX	PacBio	exon	24172715	24172800	.	+	.	gene_id "ENSG00000005889"; transcript_id "G8336.1";
chrX	PacBio	exon	24179183	24179770	.	+	.	gene_id "ENSG00000005889"; transcript_id "G8336.1";
chrX	PacBio	exon	24207326	24207475	.	+	.	gene_id "ENSG00000005889"; transcript_id "G8336.1";
chrX	PacBio	exon	24207712	24207855	.	+	.	gene_id "ENSG00000005889"; transcript_id "G8336.1";
chrX	PacBio	exon	24208218	24208370	.	+	.	gene_id "ENSG00000005889"; transcript_id "G8336.1";
chrX	PacBio	exon	24208900	24208988	.	+	.	gene_id "ENSG00000005889"; transcript_id "G8336.1";
chrX	PacBio	CDS	24172743	24172800	.	+	.	gene_id "ENSG00000005889"; transcript_id "G8336.1";
chrX	PacBio	CDS	24179183	24179770	.	+	.	gene_id "ENSG00000005889"; transcript_id "G8336.1";
chrX	PacBio	CDS	24207326	24207475	.	+	.	gene_id "ENSG00000005889"; transcript_id "G8336.1";
chrX	PacBio	CDS	24207712	24207855	.	+	.	gene_id "ENSG00000005889"; transcript_id "G8336.1";
chrX	PacBio	CDS	24208218	24208370	.	+	.	gene_id "ENSG00000005889"; transcript_id "G8336.1";
chrX	PacBio	CDS	24208900	24208988	.	+	.	gene_id "ENSG00000005889"; transcript_id "G8336.1";
chrX	PacBio	transcript	24149689	24208988	.	+	.	gene_id "ENSG00000005889"; transcript_id "G8336.2";
chrX	PacBio	exon	24149689	24149794	.	+	.	gene_id "ENSG00000005889"; transcript_id "G8336.2";
chrX	PacBio	exon	24151691	24151800	.	+	.	gene_id "ENSG00000005889"; transcript_id "G8336.2";
chrX	PacBio	exon	24152720	24152830	.	+	.	gene_id "ENSG00000005889"; transcript_id "G8336.2";
chrX	PacBio	exon	24172715	24172800	.	+	.	gene_id "ENSG00000005889"; transcript_id "G8336.2";
chrX	PacBio	exon	24173607	24173723	.	+	.	gene_id "ENSG00000005889"; transcript_id "G8336.2";
chrX	PacBio	exon	24176460	24176667	.	+	.	gene_id "ENSG00000005889"; transcript_id "G8336.2";
chrX	PacBio	exon	24179183	24179770	.	+	.	gene_id "ENSG00000005889"; transcript_id "G8336.2";
chrX	PacBio	exon	24207326	24207475	.	+	.	gene_id "ENSG00000005889"; transcript_id "G8336.2";
chrX	PacBio	exon	24207712	24207855	.	+	.	gene_id "ENSG00000005889"; transcript_id "G8336.2";
chrX	PacBio	exon	24208218	24208370	.	+	.	gene_id "ENSG00000005889"; transcript_id "G8336.2";
chrX	PacBio	exon	24208900	24208988	.	+	.	gene_id "ENSG00000005889"; transcript_id "G8336.2";
chrX	PacBio	CDS	24179200	24179770	.	+	.	gene_id "ENSG00000005889"; transcript_id "G8336.2";
chrX	PacBio	CDS	24207326	24207475	.	+	.	gene_id "ENSG00000005889"; transcript_id "G8336.2";
chrX	PacBio	CDS	24207712	24207855	.	+	.	gene_id "ENSG00000005889"; transcript_id "G8336.2";
chrX	PacBio	CDS	24208218	24208370	.	+	.	gene_id "ENSG00000005889"; transcript_id "G8336.2";
chrX	PacBio	CDS	24208900	24208988	.	+	.	gene_id "ENSG00000005889"; transcript_id "G8336.2";
chrX	PacBio	transcript	24149731	24214405	.	+	.	gene_id "ENSG00000005889"; transcript_id "G8336.4";
chrX	PacBio	exon	24149731	24149794	.	+	.	gene_id "ENSG00000005889"; transcript_id "G8336.4";
chrX	PacBio	exon	24172715	24172800	.	+	.	gene_id "ENSG00000005889"; transcript_id "G8336.4";
chrX	PacBio	exon	24179183	24179770	.	+	.	gene_id "ENSG00000005889"; transcript_id "G8336.4";
chrX	PacBio	exon	24207326	24207475	.	+	.	gene_id "ENSG00000005889"; transcript_id "G8336.4";
chrX	PacBio	exon	24207712	24207855	.	+	.	gene_id "ENSG00000005889"; transcript_id "G8336.4";
chrX	PacBio	exon	24208218	24208370	.	+	.	gene_id "ENSG00000005889"; transcript_id "G8336.4";
chrX	PacBio	exon	24208900	24209040	.	+	.	gene_id "ENSG00000005889"; transcript_id "G8336.4";
chrX	PacBio	exon	24210193	24214405	.	+	.	gene_id "ENSG00000005889"; transcript_id "G8336.4";
chrX	PacBio	CDS	24172743	24172800	.	+	.	gene_id "ENSG00000005889"; transcript_id "G8336.4";
chrX	PacBio	CDS	24179183	24179770	.	+	.	gene_id "ENSG00000005889"; transcript_id "G8336.4";
chrX	PacBio	CDS	24207326	24207475	.	+	.	gene_id "ENSG00000005889"; transcript_id "G8336.4";
chrX	PacBio	CDS	24207712	24207855	.	+	.	gene_id "ENSG00000005889"; transcript_id "G8336.4";
chrX	PacBio	CDS	24208218	24208370	.	+	.	gene_id "ENSG00000005889"; transcript_id "G8336.4";
chrX	PacBio	CDS	24208900	24209040	.	+	.	gene_id "ENSG00000005889"; transcript_id "G8336.4";
chrX	PacBio	CDS	24210193	24211376	.	+	.	gene_id "ENSG00000005889"; transcript_id "G8336.4";
chrX	PacBio	transcript	24149737	24214295	.	+	.	gene_id "ENSG00000005889"; transcript_id "G8336.5";
chrX	PacBio	exon	24149737	24149794	.	+	.	gene_id "ENSG00000005889"; transcript_id "G8336.5";
chrX	PacBio	exon	24172715	24172800	.	+	.	gene_id "ENSG00000005889"; transcript_id "G8336.5";
chrX	PacBio	exon	24179183	24179770	.	+	.	gene_id "ENSG00000005889"; transcript_id "G8336.5";
chrX	PacBio	exon	24207326	24207475	.	+	.	gene_id "ENSG00000005889"; transcript_id "G8336.5";
chrX	PacBio	exon	24207712	24207855	.	+	.	gene_id "ENSG00000005889"; transcript_id "G8336.5";
chrX	PacBio	exon	24208218	24208370	.	+	.	gene_id "ENSG00000005889"; transcript_id "G8336.5";
chrX	PacBio	exon	24208900	24209040	.	+	.	gene_id "ENSG00000005889"; transcript_id "G8336.5";
chrX	PacBio	exon	24210193	24214295	.	+	.	gene_id "ENSG00000005889"; transcript_id "G8336.5";
chrX	PacBio	CDS	24172743	24172800	.	+	.	gene_id "ENSG00000005889"; transcript_id "G8336.5";
chrX	PacBio	CDS	24179183	24179770	.	+	.	gene_id "ENSG00000005889"; transcript_id "G8336.5";
chrX	PacBio	CDS	24207326	24207475	.	+	.	gene_id "ENSG00000005889"; transcript_id "G8336.5";
chrX	PacBio	CDS	24207712	24207855	.	+	.	gene_id "ENSG00000005889"; transcript_id "G8336.5";
chrX	PacBio	CDS	24208218	24208370	.	+	.	gene_id "ENSG00000005889"; transcript_id "G8336.5";
chrX	PacBio	CDS	24208900	24209040	.	+	.	gene_id "ENSG00000005889"; transcript_id "G8336.5";
chrX	PacBio	CDS	24210193	24211376	.	+	.	gene_id "ENSG00000005889"; transcript_id "G8336.5";
chrX	PacBio	transcript	24210921	24214510	.	+	.	gene_id "ENSG00000005889"; transcript_id "G8336.6";
chrX	PacBio	exon	24210921	24214510	.	+	.	gene_id "ENSG00000005889"; transcript_id "G8336.6";
chrX	PacBio	CDS	24210954	24211376	.	+	.	gene_id "ENSG00000005889"; transcript_id "G8336.6";
chrX	PacBio	transcript	24212712	24216083	.	+	.	gene_id "ENSG00000005889"; transcript_id "G8336.7";
chrX	PacBio	exon	24212712	24216083	.	+	.	gene_id "ENSG00000005889"; transcript_id "G8336.7";
chrX	PacBio	transcript	24465229	24500180	.	+	.	gene_id "ENSG00000067992"; transcript_id "G8337.1";
chrX	PacBio	exon	24465229	24465561	.	+	.	gene_id "ENSG00000067992"; transcript_id "G8337.1";
chrX	PacBio	exon	24494742	24494883	.	+	.	gene_id "ENSG00000067992"; transcript_id "G8337.1";
chrX	PacBio	exon	24498829	24500180	.	+	.	gene_id "ENSG00000067992"; transcript_id "G8337.1";
chrX	PacBio	CDS	24465456	24465561	.	+	.	gene_id "ENSG00000067992"; transcript_id "G8337.1";
chrX	PacBio	CDS	24494742	24494883	.	+	.	gene_id "ENSG00000067992"; transcript_id "G8337.1";
chrX	PacBio	CDS	24498829	24498904	.	+	.	gene_id "ENSG00000067992"; transcript_id "G8337.1";
chrX	PacBio	transcript	24465238	24534143	.	+	.	gene_id "ENSG00000067992"; transcript_id "G8337.3";
chrX	PacBio	exon	24465238	24465561	.	+	.	gene_id "ENSG00000067992"; transcript_id "G8337.3";
chrX	PacBio	exon	24494742	24494883	.	+	.	gene_id "ENSG00000067992"; transcript_id "G8337.3";
chrX	PacBio	exon	24498829	24498900	.	+	.	gene_id "ENSG00000067992"; transcript_id "G8337.3";
chrX	PacBio	exon	24503327	24503511	.	+	.	gene_id "ENSG00000067992"; transcript_id "G8337.3";
chrX	PacBio	exon	24505209	24505298	.	+	.	gene_id "ENSG00000067992"; transcript_id "G8337.3";
chrX	PacBio	exon	24518933	24519010	.	+	.	gene_id "ENSG00000067992"; transcript_id "G8337.3";
chrX	PacBio	exon	24526198	24526274	.	+	.	gene_id "ENSG00000067992"; transcript_id "G8337.3";
chrX	PacBio	exon	24527574	24527675	.	+	.	gene_id "ENSG00000067992"; transcript_id "G8337.3";
chrX	PacBio	exon	24528076	24528186	.	+	.	gene_id "ENSG00000067992"; transcript_id "G8337.3";
chrX	PacBio	exon	24531657	24531770	.	+	.	gene_id "ENSG00000067992"; transcript_id "G8337.3";
chrX	PacBio	exon	24533929	24534143	.	+	.	gene_id "ENSG00000067992"; transcript_id "G8337.3";
chrX	PacBio	CDS	24465456	24465561	.	+	.	gene_id "ENSG00000067992"; transcript_id "G8337.3";
chrX	PacBio	CDS	24494742	24494883	.	+	.	gene_id "ENSG00000067992"; transcript_id "G8337.3";
chrX	PacBio	CDS	24498829	24498900	.	+	.	gene_id "ENSG00000067992"; transcript_id "G8337.3";
chrX	PacBio	CDS	24503327	24503511	.	+	.	gene_id "ENSG00000067992"; transcript_id "G8337.3";
chrX	PacBio	CDS	24505209	24505298	.	+	.	gene_id "ENSG00000067992"; transcript_id "G8337.3";
chrX	PacBio	CDS	24518933	24519010	.	+	.	gene_id "ENSG00000067992"; transcript_id "G8337.3";
chrX	PacBio	CDS	24526198	24526274	.	+	.	gene_id "ENSG00000067992"; transcript_id "G8337.3";
chrX	PacBio	CDS	24527574	24527675	.	+	.	gene_id "ENSG00000067992"; transcript_id "G8337.3";
chrX	PacBio	CDS	24528076	24528186	.	+	.	gene_id "ENSG00000067992"; transcript_id "G8337.3";
chrX	PacBio	CDS	24531657	24531770	.	+	.	gene_id "ENSG00000067992"; transcript_id "G8337.3";
chrX	PacBio	CDS	24533929	24534072	.	+	.	gene_id "ENSG00000067992"; transcript_id "G8337.3";
chrX	PacBio	transcript	24465238	24539375	.	+	.	gene_id "ENSG00000067992"; transcript_id "G8337.2";
chrX	PacBio	exon	24465238	24465561	.	+	.	gene_id "ENSG00000067992"; transcript_id "G8337.2";
chrX	PacBio	exon	24494742	24494883	.	+	.	gene_id "ENSG00000067992"; transcript_id "G8337.2";
chrX	PacBio	exon	24498829	24498900	.	+	.	gene_id "ENSG00000067992"; transcript_id "G8337.2";
chrX	PacBio	exon	24503327	24503511	.	+	.	gene_id "ENSG00000067992"; transcript_id "G8337.2";
chrX	PacBio	exon	24505209	24505298	.	+	.	gene_id "ENSG00000067992"; transcript_id "G8337.2";
chrX	PacBio	exon	24518933	24519010	.	+	.	gene_id "ENSG00000067992"; transcript_id "G8337.2";
chrX	PacBio	exon	24526198	24526274	.	+	.	gene_id "ENSG00000067992"; transcript_id "G8337.2";
chrX	PacBio	exon	24527574	24527675	.	+	.	gene_id "ENSG00000067992"; transcript_id "G8337.2";
chrX	PacBio	exon	24528076	24528186	.	+	.	gene_id "ENSG00000067992"; transcript_id "G8337.2";
chrX	PacBio	exon	24531657	24531770	.	+	.	gene_id "ENSG00000067992"; transcript_id "G8337.2";
chrX	PacBio	exon	24533929	24534068	.	+	.	gene_id "ENSG00000067992"; transcript_id "G8337.2";
chrX	PacBio	exon	24539134	24539375	.	+	.	gene_id "ENSG00000067992"; transcript_id "G8337.2";
chrX	PacBio	CDS	24465456	24465561	.	+	.	gene_id "ENSG00000067992"; transcript_id "G8337.2";
chrX	PacBio	CDS	24494742	24494883	.	+	.	gene_id "ENSG00000067992"; transcript_id "G8337.2";
chrX	PacBio	CDS	24498829	24498900	.	+	.	gene_id "ENSG00000067992"; transcript_id "G8337.2";
chrX	PacBio	CDS	24503327	24503511	.	+	.	gene_id "ENSG00000067992"; transcript_id "G8337.2";
chrX	PacBio	CDS	24505209	24505298	.	+	.	gene_id "ENSG00000067992"; transcript_id "G8337.2";
chrX	PacBio	CDS	24518933	24519010	.	+	.	gene_id "ENSG00000067992"; transcript_id "G8337.2";
chrX	PacBio	CDS	24526198	24526274	.	+	.	gene_id "ENSG00000067992"; transcript_id "G8337.2";
chrX	PacBio	CDS	24527574	24527675	.	+	.	gene_id "ENSG00000067992"; transcript_id "G8337.2";
chrX	PacBio	CDS	24528076	24528186	.	+	.	gene_id "ENSG00000067992"; transcript_id "G8337.2";
chrX	PacBio	CDS	24531657	24531770	.	+	.	gene_id "ENSG00000067992"; transcript_id "G8337.2";
chrX	PacBio	CDS	24533929	24534068	.	+	.	gene_id "ENSG00000067992"; transcript_id "G8337.2";
chrX	PacBio	CDS	24539134	24539164	.	+	.	gene_id "ENSG00000067992"; transcript_id "G8337.2";
chrX	PacBio	transcript	24465241	24534414	.	+	.	gene_id "ENSG00000067992"; transcript_id "G8337.5";
chrX	PacBio	exon	24465241	24465561	.	+	.	gene_id "ENSG00000067992"; transcript_id "G8337.5";
chrX	PacBio	exon	24494742	24494883	.	+	.	gene_id "ENSG00000067992"; transcript_id "G8337.5";
chrX	PacBio	exon	24498829	24498900	.	+	.	gene_id "ENSG00000067992"; transcript_id "G8337.5";
chrX	PacBio	exon	24503327	24503511	.	+	.	gene_id "ENSG00000067992"; transcript_id "G8337.5";
chrX	PacBio	exon	24505209	24505298	.	+	.	gene_id "ENSG00000067992"; transcript_id "G8337.5";
chrX	PacBio	exon	24518933	24519010	.	+	.	gene_id "ENSG00000067992"; transcript_id "G8337.5";
chrX	PacBio	exon	24526198	24526274	.	+	.	gene_id "ENSG00000067992"; transcript_id "G8337.5";
chrX	PacBio	exon	24527574	24527675	.	+	.	gene_id "ENSG00000067992"; transcript_id "G8337.5";
chrX	PacBio	exon	24528076	24528186	.	+	.	gene_id "ENSG00000067992"; transcript_id "G8337.5";
chrX	PacBio	exon	24531657	24531770	.	+	.	gene_id "ENSG00000067992"; transcript_id "G8337.5";
chrX	PacBio	exon	24533929	24534414	.	+	.	gene_id "ENSG00000067992"; transcript_id "G8337.5";
chrX	PacBio	CDS	24465456	24465561	.	+	.	gene_id "ENSG00000067992"; transcript_id "G8337.5";
chrX	PacBio	CDS	24494742	24494883	.	+	.	gene_id "ENSG00000067992"; transcript_id "G8337.5";
chrX	PacBio	CDS	24498829	24498900	.	+	.	gene_id "ENSG00000067992"; transcript_id "G8337.5";
chrX	PacBio	CDS	24503327	24503511	.	+	.	gene_id "ENSG00000067992"; transcript_id "G8337.5";
chrX	PacBio	CDS	24505209	24505298	.	+	.	gene_id "ENSG00000067992"; transcript_id "G8337.5";
chrX	PacBio	CDS	24518933	24519010	.	+	.	gene_id "ENSG00000067992"; transcript_id "G8337.5";
chrX	PacBio	CDS	24526198	24526274	.	+	.	gene_id "ENSG00000067992"; transcript_id "G8337.5";
chrX	PacBio	CDS	24527574	24527675	.	+	.	gene_id "ENSG00000067992"; transcript_id "G8337.5";
chrX	PacBio	CDS	24528076	24528186	.	+	.	gene_id "ENSG00000067992"; transcript_id "G8337.5";
chrX	PacBio	CDS	24531657	24531770	.	+	.	gene_id "ENSG00000067992"; transcript_id "G8337.5";
chrX	PacBio	CDS	24533929	24534072	.	+	.	gene_id "ENSG00000067992"; transcript_id "G8337.5";
chrX	PacBio	transcript	24465241	24540843	.	+	.	gene_id "ENSG00000067992"; transcript_id "G8337.4";
chrX	PacBio	exon	24465241	24465561	.	+	.	gene_id "ENSG00000067992"; transcript_id "G8337.4";
chrX	PacBio	exon	24494742	24494883	.	+	.	gene_id "ENSG00000067992"; transcript_id "G8337.4";
chrX	PacBio	exon	24498829	24498900	.	+	.	gene_id "ENSG00000067992"; transcript_id "G8337.4";
chrX	PacBio	exon	24503327	24503511	.	+	.	gene_id "ENSG00000067992"; transcript_id "G8337.4";
chrX	PacBio	exon	24505209	24505298	.	+	.	gene_id "ENSG00000067992"; transcript_id "G8337.4";
chrX	PacBio	exon	24518933	24519010	.	+	.	gene_id "ENSG00000067992"; transcript_id "G8337.4";
chrX	PacBio	exon	24526198	24526274	.	+	.	gene_id "ENSG00000067992"; transcript_id "G8337.4";
chrX	PacBio	exon	24527574	24527675	.	+	.	gene_id "ENSG00000067992"; transcript_id "G8337.4";
chrX	PacBio	exon	24528076	24528186	.	+	.	gene_id "ENSG00000067992"; transcript_id "G8337.4";
chrX	PacBio	exon	24531657	24531770	.	+	.	gene_id "ENSG00000067992"; transcript_id "G8337.4";
chrX	PacBio	exon	24533929	24534068	.	+	.	gene_id "ENSG00000067992"; transcript_id "G8337.4";
chrX	PacBio	exon	24539134	24540843	.	+	.	gene_id "ENSG00000067992"; transcript_id "G8337.4";
chrX	PacBio	CDS	24465456	24465561	.	+	.	gene_id "ENSG00000067992"; transcript_id "G8337.4";
chrX	PacBio	CDS	24494742	24494883	.	+	.	gene_id "ENSG00000067992"; transcript_id "G8337.4";
chrX	PacBio	CDS	24498829	24498900	.	+	.	gene_id "ENSG00000067992"; transcript_id "G8337.4";
chrX	PacBio	CDS	24503327	24503511	.	+	.	gene_id "ENSG00000067992"; transcript_id "G8337.4";
chrX	PacBio	CDS	24505209	24505298	.	+	.	gene_id "ENSG00000067992"; transcript_id "G8337.4";
chrX	PacBio	CDS	24518933	24519010	.	+	.	gene_id "ENSG00000067992"; transcript_id "G8337.4";
chrX	PacBio	CDS	24526198	24526274	.	+	.	gene_id "ENSG00000067992"; transcript_id "G8337.4";
chrX	PacBio	CDS	24527574	24527675	.	+	.	gene_id "ENSG00000067992"; transcript_id "G8337.4";
chrX	PacBio	CDS	24528076	24528186	.	+	.	gene_id "ENSG00000067992"; transcript_id "G8337.4";
chrX	PacBio	CDS	24531657	24531770	.	+	.	gene_id "ENSG00000067992"; transcript_id "G8337.4";
chrX	PacBio	CDS	24533929	24534068	.	+	.	gene_id "ENSG00000067992"; transcript_id "G8337.4";
chrX	PacBio	CDS	24539134	24539164	.	+	.	gene_id "ENSG00000067992"; transcript_id "G8337.4";
chrX	PacBio	transcript	24465246	24539834	.	+	.	gene_id "ENSG00000067992"; transcript_id "G8337.6";
chrX	PacBio	exon	24465246	24465561	.	+	.	gene_id "ENSG00000067992"; transcript_id "G8337.6";
chrX	PacBio	exon	24494742	24494883	.	+	.	gene_id "ENSG00000067992"; transcript_id "G8337.6";
chrX	PacBio	exon	24498829	24498900	.	+	.	gene_id "ENSG00000067992"; transcript_id "G8337.6";
chrX	PacBio	exon	24503327	24503511	.	+	.	gene_id "ENSG00000067992"; transcript_id "G8337.6";
chrX	PacBio	exon	24505209	24505298	.	+	.	gene_id "ENSG00000067992"; transcript_id "G8337.6";
chrX	PacBio	exon	24518933	24519010	.	+	.	gene_id "ENSG00000067992"; transcript_id "G8337.6";
chrX	PacBio	exon	24526198	24526274	.	+	.	gene_id "ENSG00000067992"; transcript_id "G8337.6";
chrX	PacBio	exon	24527574	24527675	.	+	.	gene_id "ENSG00000067992"; transcript_id "G8337.6";
chrX	PacBio	exon	24531657	24531770	.	+	.	gene_id "ENSG00000067992"; transcript_id "G8337.6";
chrX	PacBio	exon	24533929	24534068	.	+	.	gene_id "ENSG00000067992"; transcript_id "G8337.6";
chrX	PacBio	exon	24539134	24539834	.	+	.	gene_id "ENSG00000067992"; transcript_id "G8337.6";
chrX	PacBio	CDS	24465456	24465561	.	+	.	gene_id "ENSG00000067992"; transcript_id "G8337.6";
chrX	PacBio	CDS	24494742	24494883	.	+	.	gene_id "ENSG00000067992"; transcript_id "G8337.6";
chrX	PacBio	CDS	24498829	24498900	.	+	.	gene_id "ENSG00000067992"; transcript_id "G8337.6";
chrX	PacBio	CDS	24503327	24503511	.	+	.	gene_id "ENSG00000067992"; transcript_id "G8337.6";
chrX	PacBio	CDS	24505209	24505298	.	+	.	gene_id "ENSG00000067992"; transcript_id "G8337.6";
chrX	PacBio	CDS	24518933	24519010	.	+	.	gene_id "ENSG00000067992"; transcript_id "G8337.6";
chrX	PacBio	CDS	24526198	24526274	.	+	.	gene_id "ENSG00000067992"; transcript_id "G8337.6";
chrX	PacBio	CDS	24527574	24527675	.	+	.	gene_id "ENSG00000067992"; transcript_id "G8337.6";
chrX	PacBio	CDS	24531657	24531770	.	+	.	gene_id "ENSG00000067992"; transcript_id "G8337.6";
chrX	PacBio	CDS	24533929	24534068	.	+	.	gene_id "ENSG00000067992"; transcript_id "G8337.6";
chrX	PacBio	CDS	24539134	24539164	.	+	.	gene_id "ENSG00000067992"; transcript_id "G8337.6";
chrX	PacBio	transcript	24465251	24539831	.	+	.	gene_id "ENSG00000067992"; transcript_id "G8337.8";
chrX	PacBio	exon	24465251	24465561	.	+	.	gene_id "ENSG00000067992"; transcript_id "G8337.8";
chrX	PacBio	exon	24494742	24494883	.	+	.	gene_id "ENSG00000067992"; transcript_id "G8337.8";
chrX	PacBio	exon	24498829	24498900	.	+	.	gene_id "ENSG00000067992"; transcript_id "G8337.8";
chrX	PacBio	exon	24503327	24503511	.	+	.	gene_id "ENSG00000067992"; transcript_id "G8337.8";
chrX	PacBio	exon	24505209	24505298	.	+	.	gene_id "ENSG00000067992"; transcript_id "G8337.8";
chrX	PacBio	exon	24518933	24519010	.	+	.	gene_id "ENSG00000067992"; transcript_id "G8337.8";
chrX	PacBio	exon	24526198	24526274	.	+	.	gene_id "ENSG00000067992"; transcript_id "G8337.8";
chrX	PacBio	exon	24527574	24527675	.	+	.	gene_id "ENSG00000067992"; transcript_id "G8337.8";
chrX	PacBio	exon	24528076	24528186	.	+	.	gene_id "ENSG00000067992"; transcript_id "G8337.8";
chrX	PacBio	exon	24531657	24531770	.	+	.	gene_id "ENSG00000067992"; transcript_id "G8337.8";
chrX	PacBio	exon	24539134	24539831	.	+	.	gene_id "ENSG00000067992"; transcript_id "G8337.8";
chrX	PacBio	CDS	24465456	24465561	.	+	.	gene_id "ENSG00000067992"; transcript_id "G8337.8";
chrX	PacBio	CDS	24494742	24494883	.	+	.	gene_id "ENSG00000067992"; transcript_id "G8337.8";
chrX	PacBio	CDS	24498829	24498900	.	+	.	gene_id "ENSG00000067992"; transcript_id "G8337.8";
chrX	PacBio	CDS	24503327	24503511	.	+	.	gene_id "ENSG00000067992"; transcript_id "G8337.8";
chrX	PacBio	CDS	24505209	24505298	.	+	.	gene_id "ENSG00000067992"; transcript_id "G8337.8";
chrX	PacBio	CDS	24518933	24519010	.	+	.	gene_id "ENSG00000067992"; transcript_id "G8337.8";
chrX	PacBio	CDS	24526198	24526274	.	+	.	gene_id "ENSG00000067992"; transcript_id "G8337.8";
chrX	PacBio	CDS	24527574	24527675	.	+	.	gene_id "ENSG00000067992"; transcript_id "G8337.8";
chrX	PacBio	CDS	24528076	24528186	.	+	.	gene_id "ENSG00000067992"; transcript_id "G8337.8";
chrX	PacBio	CDS	24531657	24531770	.	+	.	gene_id "ENSG00000067992"; transcript_id "G8337.8";
chrX	PacBio	CDS	24539134	24539151	.	+	.	gene_id "ENSG00000067992"; transcript_id "G8337.8";
chrX	PacBio	transcript	24465251	24539835	.	+	.	gene_id "ENSG00000067992"; transcript_id "G8337.7";
chrX	PacBio	exon	24465251	24465561	.	+	.	gene_id "ENSG00000067992"; transcript_id "G8337.7";
chrX	PacBio	exon	24494742	24494883	.	+	.	gene_id "ENSG00000067992"; transcript_id "G8337.7";
chrX	PacBio	exon	24498829	24498900	.	+	.	gene_id "ENSG00000067992"; transcript_id "G8337.7";
chrX	PacBio	exon	24503327	24503511	.	+	.	gene_id "ENSG00000067992"; transcript_id "G8337.7";
chrX	PacBio	exon	24505209	24505298	.	+	.	gene_id "ENSG00000067992"; transcript_id "G8337.7";
chrX	PacBio	exon	24518933	24519010	.	+	.	gene_id "ENSG00000067992"; transcript_id "G8337.7";
chrX	PacBio	exon	24526198	24526274	.	+	.	gene_id "ENSG00000067992"; transcript_id "G8337.7";
chrX	PacBio	exon	24527574	24527675	.	+	.	gene_id "ENSG00000067992"; transcript_id "G8337.7";
chrX	PacBio	exon	24528076	24528186	.	+	.	gene_id "ENSG00000067992"; transcript_id "G8337.7";
chrX	PacBio	exon	24531657	24531770	.	+	.	gene_id "ENSG00000067992"; transcript_id "G8337.7";
chrX	PacBio	exon	24533929	24534068	.	+	.	gene_id "ENSG00000067992"; transcript_id "G8337.7";
chrX	PacBio	exon	24539134	24539835	.	+	.	gene_id "ENSG00000067992"; transcript_id "G8337.7";
chrX	PacBio	CDS	24465456	24465561	.	+	.	gene_id "ENSG00000067992"; transcript_id "G8337.7";
chrX	PacBio	CDS	24494742	24494883	.	+	.	gene_id "ENSG00000067992"; transcript_id "G8337.7";
chrX	PacBio	CDS	24498829	24498900	.	+	.	gene_id "ENSG00000067992"; transcript_id "G8337.7";
chrX	PacBio	CDS	24503327	24503511	.	+	.	gene_id "ENSG00000067992"; transcript_id "G8337.7";
chrX	PacBio	CDS	24505209	24505298	.	+	.	gene_id "ENSG00000067992"; transcript_id "G8337.7";
chrX	PacBio	CDS	24518933	24519010	.	+	.	gene_id "ENSG00000067992"; transcript_id "G8337.7";
chrX	PacBio	CDS	24526198	24526274	.	+	.	gene_id "ENSG00000067992"; transcript_id "G8337.7";
chrX	PacBio	CDS	24527574	24527675	.	+	.	gene_id "ENSG00000067992"; transcript_id "G8337.7";
chrX	PacBio	CDS	24528076	24528186	.	+	.	gene_id "ENSG00000067992"; transcript_id "G8337.7";
chrX	PacBio	CDS	24531657	24531770	.	+	.	gene_id "ENSG00000067992"; transcript_id "G8337.7";
chrX	PacBio	CDS	24533929	24534068	.	+	.	gene_id "ENSG00000067992"; transcript_id "G8337.7";
chrX	PacBio	CDS	24539134	24539164	.	+	.	gene_id "ENSG00000067992"; transcript_id "G8337.7";
chrX	PacBio	transcript	24465256	24469489	.	+	.	gene_id "ENSG00000067992"; transcript_id "G8337.10";
chrX	PacBio	exon	24465256	24469489	.	+	.	gene_id "ENSG00000067992"; transcript_id "G8337.10";
chrX	PacBio	CDS	24465983	24466306	.	+	.	gene_id "ENSG00000067992"; transcript_id "G8337.10";
chrX	PacBio	transcript	24465256	24540396	.	+	.	gene_id "ENSG00000067992"; transcript_id "G8337.9";
chrX	PacBio	exon	24465256	24465561	.	+	.	gene_id "ENSG00000067992"; transcript_id "G8337.9";
chrX	PacBio	exon	24494742	24494883	.	+	.	gene_id "ENSG00000067992"; transcript_id "G8337.9";
chrX	PacBio	exon	24498829	24498900	.	+	.	gene_id "ENSG00000067992"; transcript_id "G8337.9";
chrX	PacBio	exon	24503327	24503511	.	+	.	gene_id "ENSG00000067992"; transcript_id "G8337.9";
chrX	PacBio	exon	24505209	24505298	.	+	.	gene_id "ENSG00000067992"; transcript_id "G8337.9";
chrX	PacBio	exon	24518933	24519010	.	+	.	gene_id "ENSG00000067992"; transcript_id "G8337.9";
chrX	PacBio	exon	24526198	24526274	.	+	.	gene_id "ENSG00000067992"; transcript_id "G8337.9";
chrX	PacBio	exon	24527574	24527675	.	+	.	gene_id "ENSG00000067992"; transcript_id "G8337.9";
chrX	PacBio	exon	24528076	24528186	.	+	.	gene_id "ENSG00000067992"; transcript_id "G8337.9";
chrX	PacBio	exon	24531657	24531770	.	+	.	gene_id "ENSG00000067992"; transcript_id "G8337.9";
chrX	PacBio	exon	24533929	24534068	.	+	.	gene_id "ENSG00000067992"; transcript_id "G8337.9";
chrX	PacBio	exon	24539134	24540396	.	+	.	gene_id "ENSG00000067992"; transcript_id "G8337.9";
chrX	PacBio	CDS	24465456	24465561	.	+	.	gene_id "ENSG00000067992"; transcript_id "G8337.9";
chrX	PacBio	CDS	24494742	24494883	.	+	.	gene_id "ENSG00000067992"; transcript_id "G8337.9";
chrX	PacBio	CDS	24498829	24498900	.	+	.	gene_id "ENSG00000067992"; transcript_id "G8337.9";
chrX	PacBio	CDS	24503327	24503511	.	+	.	gene_id "ENSG00000067992"; transcript_id "G8337.9";
chrX	PacBio	CDS	24505209	24505298	.	+	.	gene_id "ENSG00000067992"; transcript_id "G8337.9";
chrX	PacBio	CDS	24518933	24519010	.	+	.	gene_id "ENSG00000067992"; transcript_id "G8337.9";
chrX	PacBio	CDS	24526198	24526274	.	+	.	gene_id "ENSG00000067992"; transcript_id "G8337.9";
chrX	PacBio	CDS	24527574	24527675	.	+	.	gene_id "ENSG00000067992"; transcript_id "G8337.9";
chrX	PacBio	CDS	24528076	24528186	.	+	.	gene_id "ENSG00000067992"; transcript_id "G8337.9";
chrX	PacBio	CDS	24531657	24531770	.	+	.	gene_id "ENSG00000067992"; transcript_id "G8337.9";
chrX	PacBio	CDS	24533929	24534068	.	+	.	gene_id "ENSG00000067992"; transcript_id "G8337.9";
chrX	PacBio	CDS	24539134	24539164	.	+	.	gene_id "ENSG00000067992"; transcript_id "G8337.9";
chrX	PacBio	transcript	24465263	24539835	.	+	.	gene_id "ENSG00000067992"; transcript_id "G8337.11";
chrX	PacBio	exon	24465263	24465561	.	+	.	gene_id "ENSG00000067992"; transcript_id "G8337.11";
chrX	PacBio	exon	24494742	24494883	.	+	.	gene_id "ENSG00000067992"; transcript_id "G8337.11";
chrX	PacBio	exon	24498829	24498900	.	+	.	gene_id "ENSG00000067992"; transcript_id "G8337.11";
chrX	PacBio	exon	24503327	24503511	.	+	.	gene_id "ENSG00000067992"; transcript_id "G8337.11";
chrX	PacBio	exon	24505209	24505298	.	+	.	gene_id "ENSG00000067992"; transcript_id "G8337.11";
chrX	PacBio	exon	24518933	24519010	.	+	.	gene_id "ENSG00000067992"; transcript_id "G8337.11";
chrX	PacBio	exon	24526198	24526274	.	+	.	gene_id "ENSG00000067992"; transcript_id "G8337.11";
chrX	PacBio	exon	24527574	24527675	.	+	.	gene_id "ENSG00000067992"; transcript_id "G8337.11";
chrX	PacBio	exon	24528076	24528186	.	+	.	gene_id "ENSG00000067992"; transcript_id "G8337.11";
chrX	PacBio	exon	24531657	24531770	.	+	.	gene_id "ENSG00000067992"; transcript_id "G8337.11";
chrX	PacBio	exon	24533929	24534068	.	+	.	gene_id "ENSG00000067992"; transcript_id "G8337.11";
chrX	PacBio	exon	24534547	24534656	.	+	.	gene_id "ENSG00000067992"; transcript_id "G8337.11";
chrX	PacBio	exon	24539134	24539835	.	+	.	gene_id "ENSG00000067992"; transcript_id "G8337.11";
chrX	PacBio	CDS	24465456	24465561	.	+	.	gene_id "ENSG00000067992"; transcript_id "G8337.11";
chrX	PacBio	CDS	24494742	24494883	.	+	.	gene_id "ENSG00000067992"; transcript_id "G8337.11";
chrX	PacBio	CDS	24498829	24498900	.	+	.	gene_id "ENSG00000067992"; transcript_id "G8337.11";
chrX	PacBio	CDS	24503327	24503511	.	+	.	gene_id "ENSG00000067992"; transcript_id "G8337.11";
chrX	PacBio	CDS	24505209	24505298	.	+	.	gene_id "ENSG00000067992"; transcript_id "G8337.11";
chrX	PacBio	CDS	24518933	24519010	.	+	.	gene_id "ENSG00000067992"; transcript_id "G8337.11";
chrX	PacBio	CDS	24526198	24526274	.	+	.	gene_id "ENSG00000067992"; transcript_id "G8337.11";
chrX	PacBio	CDS	24527574	24527675	.	+	.	gene_id "ENSG00000067992"; transcript_id "G8337.11";
chrX	PacBio	CDS	24528076	24528186	.	+	.	gene_id "ENSG00000067992"; transcript_id "G8337.11";
chrX	PacBio	CDS	24531657	24531770	.	+	.	gene_id "ENSG00000067992"; transcript_id "G8337.11";
chrX	PacBio	CDS	24533929	24534068	.	+	.	gene_id "ENSG00000067992"; transcript_id "G8337.11";
chrX	PacBio	CDS	24534547	24534610	.	+	.	gene_id "ENSG00000067992"; transcript_id "G8337.11";
chrX	PacBio	transcript	24465265	24534957	.	+	.	gene_id "ENSG00000067992"; transcript_id "G8337.12";
chrX	PacBio	exon	24465265	24465561	.	+	.	gene_id "ENSG00000067992"; transcript_id "G8337.12";
chrX	PacBio	exon	24494742	24494883	.	+	.	gene_id "ENSG00000067992"; transcript_id "G8337.12";
chrX	PacBio	exon	24498829	24498900	.	+	.	gene_id "ENSG00000067992"; transcript_id "G8337.12";
chrX	PacBio	exon	24503327	24503511	.	+	.	gene_id "ENSG00000067992"; transcript_id "G8337.12";
chrX	PacBio	exon	24505209	24505298	.	+	.	gene_id "ENSG00000067992"; transcript_id "G8337.12";
chrX	PacBio	exon	24518933	24519010	.	+	.	gene_id "ENSG00000067992"; transcript_id "G8337.12";
chrX	PacBio	exon	24526198	24526274	.	+	.	gene_id "ENSG00000067992"; transcript_id "G8337.12";
chrX	PacBio	exon	24527574	24527675	.	+	.	gene_id "ENSG00000067992"; transcript_id "G8337.12";
chrX	PacBio	exon	24528076	24528186	.	+	.	gene_id "ENSG00000067992"; transcript_id "G8337.12";
chrX	PacBio	exon	24531657	24531770	.	+	.	gene_id "ENSG00000067992"; transcript_id "G8337.12";
chrX	PacBio	exon	24533929	24534957	.	+	.	gene_id "ENSG00000067992"; transcript_id "G8337.12";
chrX	PacBio	CDS	24465456	24465561	.	+	.	gene_id "ENSG00000067992"; transcript_id "G8337.12";
chrX	PacBio	CDS	24494742	24494883	.	+	.	gene_id "ENSG00000067992"; transcript_id "G8337.12";
chrX	PacBio	CDS	24498829	24498900	.	+	.	gene_id "ENSG00000067992"; transcript_id "G8337.12";
chrX	PacBio	CDS	24503327	24503511	.	+	.	gene_id "ENSG00000067992"; transcript_id "G8337.12";
chrX	PacBio	CDS	24505209	24505298	.	+	.	gene_id "ENSG00000067992"; transcript_id "G8337.12";
chrX	PacBio	CDS	24518933	24519010	.	+	.	gene_id "ENSG00000067992"; transcript_id "G8337.12";
chrX	PacBio	CDS	24526198	24526274	.	+	.	gene_id "ENSG00000067992"; transcript_id "G8337.12";
chrX	PacBio	CDS	24527574	24527675	.	+	.	gene_id "ENSG00000067992"; transcript_id "G8337.12";
chrX	PacBio	CDS	24528076	24528186	.	+	.	gene_id "ENSG00000067992"; transcript_id "G8337.12";
chrX	PacBio	CDS	24531657	24531770	.	+	.	gene_id "ENSG00000067992"; transcript_id "G8337.12";
chrX	PacBio	CDS	24533929	24534072	.	+	.	gene_id "ENSG00000067992"; transcript_id "G8337.12";
chrX	PacBio	transcript	24477625	24539828	.	+	.	gene_id "ENSG00000067992"; transcript_id "G8337.13";
chrX	PacBio	exon	24477625	24477679	.	+	.	gene_id "ENSG00000067992"; transcript_id "G8337.13";
chrX	PacBio	exon	24494742	24494883	.	+	.	gene_id "ENSG00000067992"; transcript_id "G8337.13";
chrX	PacBio	exon	24498829	24498900	.	+	.	gene_id "ENSG00000067992"; transcript_id "G8337.13";
chrX	PacBio	exon	24503327	24503511	.	+	.	gene_id "ENSG00000067992"; transcript_id "G8337.13";
chrX	PacBio	exon	24505209	24505298	.	+	.	gene_id "ENSG00000067992"; transcript_id "G8337.13";
chrX	PacBio	exon	24518933	24519010	.	+	.	gene_id "ENSG00000067992"; transcript_id "G8337.13";
chrX	PacBio	exon	24526198	24526274	.	+	.	gene_id "ENSG00000067992"; transcript_id "G8337.13";
chrX	PacBio	exon	24527574	24527675	.	+	.	gene_id "ENSG00000067992"; transcript_id "G8337.13";
chrX	PacBio	exon	24528076	24528186	.	+	.	gene_id "ENSG00000067992"; transcript_id "G8337.13";
chrX	PacBio	exon	24531657	24531770	.	+	.	gene_id "ENSG00000067992"; transcript_id "G8337.13";
chrX	PacBio	exon	24533929	24534068	.	+	.	gene_id "ENSG00000067992"; transcript_id "G8337.13";
chrX	PacBio	exon	24539134	24539828	.	+	.	gene_id "ENSG00000067992"; transcript_id "G8337.13";
chrX	PacBio	CDS	24477649	24477679	.	+	.	gene_id "ENSG00000067992"; transcript_id "G8337.13";
chrX	PacBio	CDS	24494742	24494883	.	+	.	gene_id "ENSG00000067992"; transcript_id "G8337.13";
chrX	PacBio	CDS	24498829	24498900	.	+	.	gene_id "ENSG00000067992"; transcript_id "G8337.13";
chrX	PacBio	CDS	24503327	24503511	.	+	.	gene_id "ENSG00000067992"; transcript_id "G8337.13";
chrX	PacBio	CDS	24505209	24505298	.	+	.	gene_id "ENSG00000067992"; transcript_id "G8337.13";
chrX	PacBio	CDS	24518933	24519010	.	+	.	gene_id "ENSG00000067992"; transcript_id "G8337.13";
chrX	PacBio	CDS	24526198	24526274	.	+	.	gene_id "ENSG00000067992"; transcript_id "G8337.13";
chrX	PacBio	CDS	24527574	24527675	.	+	.	gene_id "ENSG00000067992"; transcript_id "G8337.13";
chrX	PacBio	CDS	24528076	24528186	.	+	.	gene_id "ENSG00000067992"; transcript_id "G8337.13";
chrX	PacBio	CDS	24531657	24531770	.	+	.	gene_id "ENSG00000067992"; transcript_id "G8337.13";
chrX	PacBio	CDS	24533929	24534068	.	+	.	gene_id "ENSG00000067992"; transcript_id "G8337.13";
chrX	PacBio	CDS	24539134	24539164	.	+	.	gene_id "ENSG00000067992"; transcript_id "G8337.13";
chrX	PacBio	transcript	24693885	24996983	.	+	.	gene_id "ENSG00000101868"; transcript_id "G8338.1";
chrX	PacBio	exon	24693885	24694004	.	+	.	gene_id "ENSG00000101868"; transcript_id "G8338.1";
chrX	PacBio	exon	24699425	24699549	.	+	.	gene_id "ENSG00000101868"; transcript_id "G8338.1";
chrX	PacBio	exon	24703251	24703347	.	+	.	gene_id "ENSG00000101868"; transcript_id "G8338.1";
chrX	PacBio	exon	24704389	24704469	.	+	.	gene_id "ENSG00000101868"; transcript_id "G8338.1";
chrX	PacBio	exon	24714554	24714669	.	+	.	gene_id "ENSG00000101868"; transcript_id "G8338.1";
chrX	PacBio	exon	24715141	24715203	.	+	.	gene_id "ENSG00000101868"; transcript_id "G8338.1";
chrX	PacBio	exon	24716362	24716454	.	+	.	gene_id "ENSG00000101868"; transcript_id "G8338.1";
chrX	PacBio	exon	24716884	24716971	.	+	.	gene_id "ENSG00000101868"; transcript_id "G8338.1";
chrX	PacBio	exon	24717290	24717491	.	+	.	gene_id "ENSG00000101868"; transcript_id "G8338.1";
chrX	PacBio	exon	24717580	24717758	.	+	.	gene_id "ENSG00000101868"; transcript_id "G8338.1";
chrX	PacBio	exon	24723155	24723267	.	+	.	gene_id "ENSG00000101868"; transcript_id "G8338.1";
chrX	PacBio	exon	24724335	24724451	.	+	.	gene_id "ENSG00000101868"; transcript_id "G8338.1";
chrX	PacBio	exon	24725981	24726055	.	+	.	gene_id "ENSG00000101868"; transcript_id "G8338.1";
chrX	PacBio	exon	24726933	24727071	.	+	.	gene_id "ENSG00000101868"; transcript_id "G8338.1";
chrX	PacBio	exon	24727782	24727936	.	+	.	gene_id "ENSG00000101868"; transcript_id "G8338.1";
chrX	PacBio	exon	24732370	24732454	.	+	.	gene_id "ENSG00000101868"; transcript_id "G8338.1";
chrX	PacBio	exon	24733755	24733816	.	+	.	gene_id "ENSG00000101868"; transcript_id "G8338.1";
chrX	PacBio	exon	24735399	24735488	.	+	.	gene_id "ENSG00000101868"; transcript_id "G8338.1";
chrX	PacBio	exon	24737625	24737741	.	+	.	gene_id "ENSG00000101868"; transcript_id "G8338.1";
chrX	PacBio	exon	24739375	24739550	.	+	.	gene_id "ENSG00000101868"; transcript_id "G8338.1";
chrX	PacBio	exon	24741375	24741504	.	+	.	gene_id "ENSG00000101868"; transcript_id "G8338.1";
chrX	PacBio	exon	24742002	24742121	.	+	.	gene_id "ENSG00000101868"; transcript_id "G8338.1";
chrX	PacBio	exon	24743230	24743329	.	+	.	gene_id "ENSG00000101868"; transcript_id "G8338.1";
chrX	PacBio	exon	24745418	24745542	.	+	.	gene_id "ENSG00000101868"; transcript_id "G8338.1";
chrX	PacBio	exon	24748311	24748460	.	+	.	gene_id "ENSG00000101868"; transcript_id "G8338.1";
chrX	PacBio	exon	24748870	24748992	.	+	.	gene_id "ENSG00000101868"; transcript_id "G8338.1";
chrX	PacBio	exon	24809898	24809930	.	+	.	gene_id "ENSG00000101868"; transcript_id "G8338.1";
chrX	PacBio	exon	24810708	24810800	.	+	.	gene_id "ENSG00000101868"; transcript_id "G8338.1";
chrX	PacBio	exon	24812658	24812863	.	+	.	gene_id "ENSG00000101868"; transcript_id "G8338.1";
chrX	PacBio	exon	24814979	24815111	.	+	.	gene_id "ENSG00000101868"; transcript_id "G8338.1";
chrX	PacBio	exon	24821452	24821583	.	+	.	gene_id "ENSG00000101868"; transcript_id "G8338.1";
chrX	PacBio	exon	24826427	24826601	.	+	.	gene_id "ENSG00000101868"; transcript_id "G8338.1";
chrX	PacBio	exon	24841652	24841830	.	+	.	gene_id "ENSG00000101868"; transcript_id "G8338.1";
chrX	PacBio	exon	24843546	24843677	.	+	.	gene_id "ENSG00000101868"; transcript_id "G8338.1";
chrX	PacBio	exon	24888006	24888122	.	+	.	gene_id "ENSG00000101868"; transcript_id "G8338.1";
chrX	PacBio	exon	24930453	24930549	.	+	.	gene_id "ENSG00000101868"; transcript_id "G8338.1";
chrX	PacBio	exon	24995805	24996983	.	+	.	gene_id "ENSG00000101868"; transcript_id "G8338.1";
chrX	PacBio	CDS	24693962	24694004	.	+	.	gene_id "ENSG00000101868"; transcript_id "G8338.1";
chrX	PacBio	CDS	24699425	24699549	.	+	.	gene_id "ENSG00000101868"; transcript_id "G8338.1";
chrX	PacBio	CDS	24703251	24703347	.	+	.	gene_id "ENSG00000101868"; transcript_id "G8338.1";
chrX	PacBio	CDS	24704389	24704469	.	+	.	gene_id "ENSG00000101868"; transcript_id "G8338.1";
chrX	PacBio	CDS	24714554	24714669	.	+	.	gene_id "ENSG00000101868"; transcript_id "G8338.1";
chrX	PacBio	CDS	24715141	24715203	.	+	.	gene_id "ENSG00000101868"; transcript_id "G8338.1";
chrX	PacBio	CDS	24716362	24716454	.	+	.	gene_id "ENSG00000101868"; transcript_id "G8338.1";
chrX	PacBio	CDS	24716884	24716971	.	+	.	gene_id "ENSG00000101868"; transcript_id "G8338.1";
chrX	PacBio	CDS	24717290	24717491	.	+	.	gene_id "ENSG00000101868"; transcript_id "G8338.1";
chrX	PacBio	CDS	24717580	24717758	.	+	.	gene_id "ENSG00000101868"; transcript_id "G8338.1";
chrX	PacBio	CDS	24723155	24723267	.	+	.	gene_id "ENSG00000101868"; transcript_id "G8338.1";
chrX	PacBio	CDS	24724335	24724451	.	+	.	gene_id "ENSG00000101868"; transcript_id "G8338.1";
chrX	PacBio	CDS	24725981	24726055	.	+	.	gene_id "ENSG00000101868"; transcript_id "G8338.1";
chrX	PacBio	CDS	24726933	24727071	.	+	.	gene_id "ENSG00000101868"; transcript_id "G8338.1";
chrX	PacBio	CDS	24727782	24727936	.	+	.	gene_id "ENSG00000101868"; transcript_id "G8338.1";
chrX	PacBio	CDS	24732370	24732454	.	+	.	gene_id "ENSG00000101868"; transcript_id "G8338.1";
chrX	PacBio	CDS	24733755	24733816	.	+	.	gene_id "ENSG00000101868"; transcript_id "G8338.1";
chrX	PacBio	CDS	24735399	24735488	.	+	.	gene_id "ENSG00000101868"; transcript_id "G8338.1";
chrX	PacBio	CDS	24737625	24737741	.	+	.	gene_id "ENSG00000101868"; transcript_id "G8338.1";
chrX	PacBio	CDS	24739375	24739550	.	+	.	gene_id "ENSG00000101868"; transcript_id "G8338.1";
chrX	PacBio	CDS	24741375	24741504	.	+	.	gene_id "ENSG00000101868"; transcript_id "G8338.1";
chrX	PacBio	CDS	24742002	24742121	.	+	.	gene_id "ENSG00000101868"; transcript_id "G8338.1";
chrX	PacBio	CDS	24743230	24743329	.	+	.	gene_id "ENSG00000101868"; transcript_id "G8338.1";
chrX	PacBio	CDS	24745418	24745542	.	+	.	gene_id "ENSG00000101868"; transcript_id "G8338.1";
chrX	PacBio	CDS	24748311	24748460	.	+	.	gene_id "ENSG00000101868"; transcript_id "G8338.1";
chrX	PacBio	CDS	24748870	24748992	.	+	.	gene_id "ENSG00000101868"; transcript_id "G8338.1";
chrX	PacBio	CDS	24809898	24809930	.	+	.	gene_id "ENSG00000101868"; transcript_id "G8338.1";
chrX	PacBio	CDS	24810708	24810800	.	+	.	gene_id "ENSG00000101868"; transcript_id "G8338.1";
chrX	PacBio	CDS	24812658	24812863	.	+	.	gene_id "ENSG00000101868"; transcript_id "G8338.1";
chrX	PacBio	CDS	24814979	24815111	.	+	.	gene_id "ENSG00000101868"; transcript_id "G8338.1";
chrX	PacBio	CDS	24821452	24821583	.	+	.	gene_id "ENSG00000101868"; transcript_id "G8338.1";
chrX	PacBio	CDS	24826427	24826601	.	+	.	gene_id "ENSG00000101868"; transcript_id "G8338.1";
chrX	PacBio	CDS	24841652	24841830	.	+	.	gene_id "ENSG00000101868"; transcript_id "G8338.1";
chrX	PacBio	CDS	24843546	24843677	.	+	.	gene_id "ENSG00000101868"; transcript_id "G8338.1";
chrX	PacBio	CDS	24888006	24888122	.	+	.	gene_id "ENSG00000101868"; transcript_id "G8338.1";
chrX	PacBio	CDS	24930453	24930549	.	+	.	gene_id "ENSG00000101868"; transcript_id "G8338.1";
chrX	PacBio	CDS	24995805	24995950	.	+	.	gene_id "ENSG00000101868"; transcript_id "G8338.1";
chrX	PacBio	transcript	24693886	24812736	.	+	.	gene_id "ENSG00000101868"; transcript_id "G8338.2";
chrX	PacBio	exon	24693886	24694004	.	+	.	gene_id "ENSG00000101868"; transcript_id "G8338.2";
chrX	PacBio	exon	24699425	24699549	.	+	.	gene_id "ENSG00000101868"; transcript_id "G8338.2";
chrX	PacBio	exon	24703251	24703347	.	+	.	gene_id "ENSG00000101868"; transcript_id "G8338.2";
chrX	PacBio	exon	24704389	24704469	.	+	.	gene_id "ENSG00000101868"; transcript_id "G8338.2";
chrX	PacBio	exon	24714554	24714669	.	+	.	gene_id "ENSG00000101868"; transcript_id "G8338.2";
chrX	PacBio	exon	24715141	24715203	.	+	.	gene_id "ENSG00000101868"; transcript_id "G8338.2";
chrX	PacBio	exon	24716362	24716454	.	+	.	gene_id "ENSG00000101868"; transcript_id "G8338.2";
chrX	PacBio	exon	24716884	24716971	.	+	.	gene_id "ENSG00000101868"; transcript_id "G8338.2";
chrX	PacBio	exon	24717290	24717491	.	+	.	gene_id "ENSG00000101868"; transcript_id "G8338.2";
chrX	PacBio	exon	24717580	24717758	.	+	.	gene_id "ENSG00000101868"; transcript_id "G8338.2";
chrX	PacBio	exon	24723155	24723267	.	+	.	gene_id "ENSG00000101868"; transcript_id "G8338.2";
chrX	PacBio	exon	24724335	24724451	.	+	.	gene_id "ENSG00000101868"; transcript_id "G8338.2";
chrX	PacBio	exon	24725981	24726055	.	+	.	gene_id "ENSG00000101868"; transcript_id "G8338.2";
chrX	PacBio	exon	24726933	24727071	.	+	.	gene_id "ENSG00000101868"; transcript_id "G8338.2";
chrX	PacBio	exon	24727782	24727936	.	+	.	gene_id "ENSG00000101868"; transcript_id "G8338.2";
chrX	PacBio	exon	24732370	24732454	.	+	.	gene_id "ENSG00000101868"; transcript_id "G8338.2";
chrX	PacBio	exon	24733755	24733816	.	+	.	gene_id "ENSG00000101868"; transcript_id "G8338.2";
chrX	PacBio	exon	24735399	24735488	.	+	.	gene_id "ENSG00000101868"; transcript_id "G8338.2";
chrX	PacBio	exon	24737625	24737741	.	+	.	gene_id "ENSG00000101868"; transcript_id "G8338.2";
chrX	PacBio	exon	24739375	24739550	.	+	.	gene_id "ENSG00000101868"; transcript_id "G8338.2";
chrX	PacBio	exon	24741375	24741504	.	+	.	gene_id "ENSG00000101868"; transcript_id "G8338.2";
chrX	PacBio	exon	24742002	24742121	.	+	.	gene_id "ENSG00000101868"; transcript_id "G8338.2";
chrX	PacBio	exon	24743230	24743329	.	+	.	gene_id "ENSG00000101868"; transcript_id "G8338.2";
chrX	PacBio	exon	24745418	24745542	.	+	.	gene_id "ENSG00000101868"; transcript_id "G8338.2";
chrX	PacBio	exon	24748311	24748460	.	+	.	gene_id "ENSG00000101868"; transcript_id "G8338.2";
chrX	PacBio	exon	24748870	24748992	.	+	.	gene_id "ENSG00000101868"; transcript_id "G8338.2";
chrX	PacBio	exon	24809898	24809930	.	+	.	gene_id "ENSG00000101868"; transcript_id "G8338.2";
chrX	PacBio	exon	24810708	24810800	.	+	.	gene_id "ENSG00000101868"; transcript_id "G8338.2";
chrX	PacBio	exon	24812658	24812736	.	+	.	gene_id "ENSG00000101868"; transcript_id "G8338.2";
chrX	PacBio	CDS	24693962	24694004	.	+	.	gene_id "ENSG00000101868"; transcript_id "G8338.2";
chrX	PacBio	CDS	24699425	24699549	.	+	.	gene_id "ENSG00000101868"; transcript_id "G8338.2";
chrX	PacBio	CDS	24703251	24703347	.	+	.	gene_id "ENSG00000101868"; transcript_id "G8338.2";
chrX	PacBio	CDS	24704389	24704469	.	+	.	gene_id "ENSG00000101868"; transcript_id "G8338.2";
chrX	PacBio	CDS	24714554	24714669	.	+	.	gene_id "ENSG00000101868"; transcript_id "G8338.2";
chrX	PacBio	CDS	24715141	24715203	.	+	.	gene_id "ENSG00000101868"; transcript_id "G8338.2";
chrX	PacBio	CDS	24716362	24716454	.	+	.	gene_id "ENSG00000101868"; transcript_id "G8338.2";
chrX	PacBio	CDS	24716884	24716971	.	+	.	gene_id "ENSG00000101868"; transcript_id "G8338.2";
chrX	PacBio	CDS	24717290	24717491	.	+	.	gene_id "ENSG00000101868"; transcript_id "G8338.2";
chrX	PacBio	CDS	24717580	24717758	.	+	.	gene_id "ENSG00000101868"; transcript_id "G8338.2";
chrX	PacBio	CDS	24723155	24723267	.	+	.	gene_id "ENSG00000101868"; transcript_id "G8338.2";
chrX	PacBio	CDS	24724335	24724451	.	+	.	gene_id "ENSG00000101868"; transcript_id "G8338.2";
chrX	PacBio	CDS	24725981	24726055	.	+	.	gene_id "ENSG00000101868"; transcript_id "G8338.2";
chrX	PacBio	CDS	24726933	24727071	.	+	.	gene_id "ENSG00000101868"; transcript_id "G8338.2";
chrX	PacBio	CDS	24727782	24727936	.	+	.	gene_id "ENSG00000101868"; transcript_id "G8338.2";
chrX	PacBio	CDS	24732370	24732454	.	+	.	gene_id "ENSG00000101868"; transcript_id "G8338.2";
chrX	PacBio	CDS	24733755	24733816	.	+	.	gene_id "ENSG00000101868"; transcript_id "G8338.2";
chrX	PacBio	CDS	24735399	24735488	.	+	.	gene_id "ENSG00000101868"; transcript_id "G8338.2";
chrX	PacBio	CDS	24737625	24737741	.	+	.	gene_id "ENSG00000101868"; transcript_id "G8338.2";
chrX	PacBio	CDS	24739375	24739550	.	+	.	gene_id "ENSG00000101868"; transcript_id "G8338.2";
chrX	PacBio	CDS	24741375	24741504	.	+	.	gene_id "ENSG00000101868"; transcript_id "G8338.2";
chrX	PacBio	CDS	24742002	24742121	.	+	.	gene_id "ENSG00000101868"; transcript_id "G8338.2";
chrX	PacBio	CDS	24743230	24743329	.	+	.	gene_id "ENSG00000101868"; transcript_id "G8338.2";
chrX	PacBio	CDS	24745418	24745542	.	+	.	gene_id "ENSG00000101868"; transcript_id "G8338.2";
chrX	PacBio	CDS	24748311	24748460	.	+	.	gene_id "ENSG00000101868"; transcript_id "G8338.2";
chrX	PacBio	CDS	24748870	24748992	.	+	.	gene_id "ENSG00000101868"; transcript_id "G8338.2";
chrX	PacBio	CDS	24809898	24809930	.	+	.	gene_id "ENSG00000101868"; transcript_id "G8338.2";
chrX	PacBio	CDS	24810708	24810800	.	+	.	gene_id "ENSG00000101868"; transcript_id "G8338.2";
chrX	PacBio	CDS	24812658	24812735	.	+	.	gene_id "ENSG00000101868"; transcript_id "G8338.2";
chrX	PacBio	transcript	24693887	24728081	.	+	.	gene_id "ENSG00000101868"; transcript_id "G8338.3";
chrX	PacBio	exon	24693887	24694004	.	+	.	gene_id "ENSG00000101868"; transcript_id "G8338.3";
chrX	PacBio	exon	24699425	24699549	.	+	.	gene_id "ENSG00000101868"; transcript_id "G8338.3";
chrX	PacBio	exon	24703251	24703347	.	+	.	gene_id "ENSG00000101868"; transcript_id "G8338.3";
chrX	PacBio	exon	24704389	24704469	.	+	.	gene_id "ENSG00000101868"; transcript_id "G8338.3";
chrX	PacBio	exon	24714554	24714669	.	+	.	gene_id "ENSG00000101868"; transcript_id "G8338.3";
chrX	PacBio	exon	24715141	24715203	.	+	.	gene_id "ENSG00000101868"; transcript_id "G8338.3";
chrX	PacBio	exon	24716362	24716454	.	+	.	gene_id "ENSG00000101868"; transcript_id "G8338.3";
chrX	PacBio	exon	24716884	24716971	.	+	.	gene_id "ENSG00000101868"; transcript_id "G8338.3";
chrX	PacBio	exon	24717290	24717491	.	+	.	gene_id "ENSG00000101868"; transcript_id "G8338.3";
chrX	PacBio	exon	24717580	24717758	.	+	.	gene_id "ENSG00000101868"; transcript_id "G8338.3";
chrX	PacBio	exon	24723155	24723267	.	+	.	gene_id "ENSG00000101868"; transcript_id "G8338.3";
chrX	PacBio	exon	24724335	24724451	.	+	.	gene_id "ENSG00000101868"; transcript_id "G8338.3";
chrX	PacBio	exon	24725981	24726055	.	+	.	gene_id "ENSG00000101868"; transcript_id "G8338.3";
chrX	PacBio	exon	24726933	24727071	.	+	.	gene_id "ENSG00000101868"; transcript_id "G8338.3";
chrX	PacBio	exon	24727782	24728081	.	+	.	gene_id "ENSG00000101868"; transcript_id "G8338.3";
chrX	PacBio	CDS	24693962	24694004	.	+	.	gene_id "ENSG00000101868"; transcript_id "G8338.3";
chrX	PacBio	CDS	24699425	24699549	.	+	.	gene_id "ENSG00000101868"; transcript_id "G8338.3";
chrX	PacBio	CDS	24703251	24703347	.	+	.	gene_id "ENSG00000101868"; transcript_id "G8338.3";
chrX	PacBio	CDS	24704389	24704469	.	+	.	gene_id "ENSG00000101868"; transcript_id "G8338.3";
chrX	PacBio	CDS	24714554	24714669	.	+	.	gene_id "ENSG00000101868"; transcript_id "G8338.3";
chrX	PacBio	CDS	24715141	24715203	.	+	.	gene_id "ENSG00000101868"; transcript_id "G8338.3";
chrX	PacBio	CDS	24716362	24716454	.	+	.	gene_id "ENSG00000101868"; transcript_id "G8338.3";
chrX	PacBio	CDS	24716884	24716971	.	+	.	gene_id "ENSG00000101868"; transcript_id "G8338.3";
chrX	PacBio	CDS	24717290	24717491	.	+	.	gene_id "ENSG00000101868"; transcript_id "G8338.3";
chrX	PacBio	CDS	24717580	24717758	.	+	.	gene_id "ENSG00000101868"; transcript_id "G8338.3";
chrX	PacBio	CDS	24723155	24723267	.	+	.	gene_id "ENSG00000101868"; transcript_id "G8338.3";
chrX	PacBio	CDS	24724335	24724451	.	+	.	gene_id "ENSG00000101868"; transcript_id "G8338.3";
chrX	PacBio	CDS	24725981	24726055	.	+	.	gene_id "ENSG00000101868"; transcript_id "G8338.3";
chrX	PacBio	CDS	24726933	24727071	.	+	.	gene_id "ENSG00000101868"; transcript_id "G8338.3";
chrX	PacBio	CDS	24727782	24727942	.	+	.	gene_id "ENSG00000101868"; transcript_id "G8338.3";
chrX	PacBio	transcript	24693892	24841977	.	+	.	gene_id "ENSG00000101868"; transcript_id "G8338.4";
chrX	PacBio	exon	24693892	24694004	.	+	.	gene_id "ENSG00000101868"; transcript_id "G8338.4";
chrX	PacBio	exon	24699425	24699549	.	+	.	gene_id "ENSG00000101868"; transcript_id "G8338.4";
chrX	PacBio	exon	24703251	24703347	.	+	.	gene_id "ENSG00000101868"; transcript_id "G8338.4";
chrX	PacBio	exon	24704389	24704469	.	+	.	gene_id "ENSG00000101868"; transcript_id "G8338.4";
chrX	PacBio	exon	24714554	24714669	.	+	.	gene_id "ENSG00000101868"; transcript_id "G8338.4";
chrX	PacBio	exon	24715141	24715203	.	+	.	gene_id "ENSG00000101868"; transcript_id "G8338.4";
chrX	PacBio	exon	24716362	24716454	.	+	.	gene_id "ENSG00000101868"; transcript_id "G8338.4";
chrX	PacBio	exon	24716884	24716971	.	+	.	gene_id "ENSG00000101868"; transcript_id "G8338.4";
chrX	PacBio	exon	24717290	24717491	.	+	.	gene_id "ENSG00000101868"; transcript_id "G8338.4";
chrX	PacBio	exon	24717580	24717758	.	+	.	gene_id "ENSG00000101868"; transcript_id "G8338.4";
chrX	PacBio	exon	24723155	24723267	.	+	.	gene_id "ENSG00000101868"; transcript_id "G8338.4";
chrX	PacBio	exon	24724335	24724451	.	+	.	gene_id "ENSG00000101868"; transcript_id "G8338.4";
chrX	PacBio	exon	24725981	24726055	.	+	.	gene_id "ENSG00000101868"; transcript_id "G8338.4";
chrX	PacBio	exon	24726933	24727071	.	+	.	gene_id "ENSG00000101868"; transcript_id "G8338.4";
chrX	PacBio	exon	24727782	24727936	.	+	.	gene_id "ENSG00000101868"; transcript_id "G8338.4";
chrX	PacBio	exon	24732370	24732454	.	+	.	gene_id "ENSG00000101868"; transcript_id "G8338.4";
chrX	PacBio	exon	24733755	24733816	.	+	.	gene_id "ENSG00000101868"; transcript_id "G8338.4";
chrX	PacBio	exon	24735399	24735488	.	+	.	gene_id "ENSG00000101868"; transcript_id "G8338.4";
chrX	PacBio	exon	24737625	24737741	.	+	.	gene_id "ENSG00000101868"; transcript_id "G8338.4";
chrX	PacBio	exon	24739375	24739550	.	+	.	gene_id "ENSG00000101868"; transcript_id "G8338.4";
chrX	PacBio	exon	24741375	24741504	.	+	.	gene_id "ENSG00000101868"; transcript_id "G8338.4";
chrX	PacBio	exon	24742002	24742121	.	+	.	gene_id "ENSG00000101868"; transcript_id "G8338.4";
chrX	PacBio	exon	24743230	24743329	.	+	.	gene_id "ENSG00000101868"; transcript_id "G8338.4";
chrX	PacBio	exon	24745418	24745542	.	+	.	gene_id "ENSG00000101868"; transcript_id "G8338.4";
chrX	PacBio	exon	24748311	24748460	.	+	.	gene_id "ENSG00000101868"; transcript_id "G8338.4";
chrX	PacBio	exon	24748870	24748992	.	+	.	gene_id "ENSG00000101868"; transcript_id "G8338.4";
chrX	PacBio	exon	24809898	24809930	.	+	.	gene_id "ENSG00000101868"; transcript_id "G8338.4";
chrX	PacBio	exon	24810708	24810800	.	+	.	gene_id "ENSG00000101868"; transcript_id "G8338.4";
chrX	PacBio	exon	24812658	24812863	.	+	.	gene_id "ENSG00000101868"; transcript_id "G8338.4";
chrX	PacBio	exon	24814979	24815111	.	+	.	gene_id "ENSG00000101868"; transcript_id "G8338.4";
chrX	PacBio	exon	24821452	24821583	.	+	.	gene_id "ENSG00000101868"; transcript_id "G8338.4";
chrX	PacBio	exon	24826427	24826601	.	+	.	gene_id "ENSG00000101868"; transcript_id "G8338.4";
chrX	PacBio	exon	24841652	24841977	.	+	.	gene_id "ENSG00000101868"; transcript_id "G8338.4";
chrX	PacBio	CDS	24693962	24694004	.	+	.	gene_id "ENSG00000101868"; transcript_id "G8338.4";
chrX	PacBio	CDS	24699425	24699549	.	+	.	gene_id "ENSG00000101868"; transcript_id "G8338.4";
chrX	PacBio	CDS	24703251	24703347	.	+	.	gene_id "ENSG00000101868"; transcript_id "G8338.4";
chrX	PacBio	CDS	24704389	24704469	.	+	.	gene_id "ENSG00000101868"; transcript_id "G8338.4";
chrX	PacBio	CDS	24714554	24714669	.	+	.	gene_id "ENSG00000101868"; transcript_id "G8338.4";
chrX	PacBio	CDS	24715141	24715203	.	+	.	gene_id "ENSG00000101868"; transcript_id "G8338.4";
chrX	PacBio	CDS	24716362	24716454	.	+	.	gene_id "ENSG00000101868"; transcript_id "G8338.4";
chrX	PacBio	CDS	24716884	24716971	.	+	.	gene_id "ENSG00000101868"; transcript_id "G8338.4";
chrX	PacBio	CDS	24717290	24717491	.	+	.	gene_id "ENSG00000101868"; transcript_id "G8338.4";
chrX	PacBio	CDS	24717580	24717758	.	+	.	gene_id "ENSG00000101868"; transcript_id "G8338.4";
chrX	PacBio	CDS	24723155	24723267	.	+	.	gene_id "ENSG00000101868"; transcript_id "G8338.4";
chrX	PacBio	CDS	24724335	24724451	.	+	.	gene_id "ENSG00000101868"; transcript_id "G8338.4";
chrX	PacBio	CDS	24725981	24726055	.	+	.	gene_id "ENSG00000101868"; transcript_id "G8338.4";
chrX	PacBio	CDS	24726933	24727071	.	+	.	gene_id "ENSG00000101868"; transcript_id "G8338.4";
chrX	PacBio	CDS	24727782	24727936	.	+	.	gene_id "ENSG00000101868"; transcript_id "G8338.4";
chrX	PacBio	CDS	24732370	24732454	.	+	.	gene_id "ENSG00000101868"; transcript_id "G8338.4";
chrX	PacBio	CDS	24733755	24733816	.	+	.	gene_id "ENSG00000101868"; transcript_id "G8338.4";
chrX	PacBio	CDS	24735399	24735488	.	+	.	gene_id "ENSG00000101868"; transcript_id "G8338.4";
chrX	PacBio	CDS	24737625	24737741	.	+	.	gene_id "ENSG00000101868"; transcript_id "G8338.4";
chrX	PacBio	CDS	24739375	24739550	.	+	.	gene_id "ENSG00000101868"; transcript_id "G8338.4";
chrX	PacBio	CDS	24741375	24741504	.	+	.	gene_id "ENSG00000101868"; transcript_id "G8338.4";
chrX	PacBio	CDS	24742002	24742121	.	+	.	gene_id "ENSG00000101868"; transcript_id "G8338.4";
chrX	PacBio	CDS	24743230	24743329	.	+	.	gene_id "ENSG00000101868"; transcript_id "G8338.4";
chrX	PacBio	CDS	24745418	24745542	.	+	.	gene_id "ENSG00000101868"; transcript_id "G8338.4";
chrX	PacBio	CDS	24748311	24748460	.	+	.	gene_id "ENSG00000101868"; transcript_id "G8338.4";
chrX	PacBio	CDS	24748870	24748992	.	+	.	gene_id "ENSG00000101868"; transcript_id "G8338.4";
chrX	PacBio	CDS	24809898	24809930	.	+	.	gene_id "ENSG00000101868"; transcript_id "G8338.4";
chrX	PacBio	CDS	24810708	24810800	.	+	.	gene_id "ENSG00000101868"; transcript_id "G8338.4";
chrX	PacBio	CDS	24812658	24812863	.	+	.	gene_id "ENSG00000101868"; transcript_id "G8338.4";
chrX	PacBio	CDS	24814979	24815111	.	+	.	gene_id "ENSG00000101868"; transcript_id "G8338.4";
chrX	PacBio	CDS	24821452	24821583	.	+	.	gene_id "ENSG00000101868"; transcript_id "G8338.4";
chrX	PacBio	CDS	24826427	24826601	.	+	.	gene_id "ENSG00000101868"; transcript_id "G8338.4";
chrX	PacBio	CDS	24841652	24841863	.	+	.	gene_id "ENSG00000101868"; transcript_id "G8338.4";
chrX	PacBio	transcript	24693897	24996482	.	+	.	gene_id "ENSG00000101868"; transcript_id "G8338.5";
chrX	PacBio	exon	24693897	24694004	.	+	.	gene_id "ENSG00000101868"; transcript_id "G8338.5";
chrX	PacBio	exon	24699425	24699549	.	+	.	gene_id "ENSG00000101868"; transcript_id "G8338.5";
chrX	PacBio	exon	24703251	24703347	.	+	.	gene_id "ENSG00000101868"; transcript_id "G8338.5";
chrX	PacBio	exon	24704389	24704469	.	+	.	gene_id "ENSG00000101868"; transcript_id "G8338.5";
chrX	PacBio	exon	24714554	24714669	.	+	.	gene_id "ENSG00000101868"; transcript_id "G8338.5";
chrX	PacBio	exon	24715141	24715203	.	+	.	gene_id "ENSG00000101868"; transcript_id "G8338.5";
chrX	PacBio	exon	24716362	24716454	.	+	.	gene_id "ENSG00000101868"; transcript_id "G8338.5";
chrX	PacBio	exon	24716884	24716971	.	+	.	gene_id "ENSG00000101868"; transcript_id "G8338.5";
chrX	PacBio	exon	24717290	24717491	.	+	.	gene_id "ENSG00000101868"; transcript_id "G8338.5";
chrX	PacBio	exon	24717580	24717758	.	+	.	gene_id "ENSG00000101868"; transcript_id "G8338.5";
chrX	PacBio	exon	24723155	24723267	.	+	.	gene_id "ENSG00000101868"; transcript_id "G8338.5";
chrX	PacBio	exon	24724335	24724451	.	+	.	gene_id "ENSG00000101868"; transcript_id "G8338.5";
chrX	PacBio	exon	24725981	24726055	.	+	.	gene_id "ENSG00000101868"; transcript_id "G8338.5";
chrX	PacBio	exon	24726933	24727071	.	+	.	gene_id "ENSG00000101868"; transcript_id "G8338.5";
chrX	PacBio	exon	24727782	24727936	.	+	.	gene_id "ENSG00000101868"; transcript_id "G8338.5";
chrX	PacBio	exon	24732370	24732454	.	+	.	gene_id "ENSG00000101868"; transcript_id "G8338.5";
chrX	PacBio	exon	24733755	24733816	.	+	.	gene_id "ENSG00000101868"; transcript_id "G8338.5";
chrX	PacBio	exon	24735399	24735488	.	+	.	gene_id "ENSG00000101868"; transcript_id "G8338.5";
chrX	PacBio	exon	24737625	24737741	.	+	.	gene_id "ENSG00000101868"; transcript_id "G8338.5";
chrX	PacBio	exon	24739375	24739550	.	+	.	gene_id "ENSG00000101868"; transcript_id "G8338.5";
chrX	PacBio	exon	24741375	24741504	.	+	.	gene_id "ENSG00000101868"; transcript_id "G8338.5";
chrX	PacBio	exon	24742002	24742121	.	+	.	gene_id "ENSG00000101868"; transcript_id "G8338.5";
chrX	PacBio	exon	24743230	24743329	.	+	.	gene_id "ENSG00000101868"; transcript_id "G8338.5";
chrX	PacBio	exon	24745418	24745542	.	+	.	gene_id "ENSG00000101868"; transcript_id "G8338.5";
chrX	PacBio	exon	24748311	24748460	.	+	.	gene_id "ENSG00000101868"; transcript_id "G8338.5";
chrX	PacBio	exon	24748870	24748992	.	+	.	gene_id "ENSG00000101868"; transcript_id "G8338.5";
chrX	PacBio	exon	24809898	24809930	.	+	.	gene_id "ENSG00000101868"; transcript_id "G8338.5";
chrX	PacBio	exon	24810708	24810800	.	+	.	gene_id "ENSG00000101868"; transcript_id "G8338.5";
chrX	PacBio	exon	24812658	24812863	.	+	.	gene_id "ENSG00000101868"; transcript_id "G8338.5";
chrX	PacBio	exon	24814979	24815111	.	+	.	gene_id "ENSG00000101868"; transcript_id "G8338.5";
chrX	PacBio	exon	24821452	24821583	.	+	.	gene_id "ENSG00000101868"; transcript_id "G8338.5";
chrX	PacBio	exon	24826427	24826601	.	+	.	gene_id "ENSG00000101868"; transcript_id "G8338.5";
chrX	PacBio	exon	24841652	24841830	.	+	.	gene_id "ENSG00000101868"; transcript_id "G8338.5";
chrX	PacBio	exon	24843546	24843677	.	+	.	gene_id "ENSG00000101868"; transcript_id "G8338.5";
chrX	PacBio	exon	24888006	24888122	.	+	.	gene_id "ENSG00000101868"; transcript_id "G8338.5";
chrX	PacBio	exon	24930453	24930549	.	+	.	gene_id "ENSG00000101868"; transcript_id "G8338.5";
chrX	PacBio	exon	24995805	24996482	.	+	.	gene_id "ENSG00000101868"; transcript_id "G8338.5";
chrX	PacBio	CDS	24693962	24694004	.	+	.	gene_id "ENSG00000101868"; transcript_id "G8338.5";
chrX	PacBio	CDS	24699425	24699549	.	+	.	gene_id "ENSG00000101868"; transcript_id "G8338.5";
chrX	PacBio	CDS	24703251	24703347	.	+	.	gene_id "ENSG00000101868"; transcript_id "G8338.5";
chrX	PacBio	CDS	24704389	24704469	.	+	.	gene_id "ENSG00000101868"; transcript_id "G8338.5";
chrX	PacBio	CDS	24714554	24714669	.	+	.	gene_id "ENSG00000101868"; transcript_id "G8338.5";
chrX	PacBio	CDS	24715141	24715203	.	+	.	gene_id "ENSG00000101868"; transcript_id "G8338.5";
chrX	PacBio	CDS	24716362	24716454	.	+	.	gene_id "ENSG00000101868"; transcript_id "G8338.5";
chrX	PacBio	CDS	24716884	24716971	.	+	.	gene_id "ENSG00000101868"; transcript_id "G8338.5";
chrX	PacBio	CDS	24717290	24717491	.	+	.	gene_id "ENSG00000101868"; transcript_id "G8338.5";
chrX	PacBio	CDS	24717580	24717758	.	+	.	gene_id "ENSG00000101868"; transcript_id "G8338.5";
chrX	PacBio	CDS	24723155	24723267	.	+	.	gene_id "ENSG00000101868"; transcript_id "G8338.5";
chrX	PacBio	CDS	24724335	24724451	.	+	.	gene_id "ENSG00000101868"; transcript_id "G8338.5";
chrX	PacBio	CDS	24725981	24726055	.	+	.	gene_id "ENSG00000101868"; transcript_id "G8338.5";
chrX	PacBio	CDS	24726933	24727071	.	+	.	gene_id "ENSG00000101868"; transcript_id "G8338.5";
chrX	PacBio	CDS	24727782	24727936	.	+	.	gene_id "ENSG00000101868"; transcript_id "G8338.5";
chrX	PacBio	CDS	24732370	24732454	.	+	.	gene_id "ENSG00000101868"; transcript_id "G8338.5";
chrX	PacBio	CDS	24733755	24733816	.	+	.	gene_id "ENSG00000101868"; transcript_id "G8338.5";
chrX	PacBio	CDS	24735399	24735488	.	+	.	gene_id "ENSG00000101868"; transcript_id "G8338.5";
chrX	PacBio	CDS	24737625	24737741	.	+	.	gene_id "ENSG00000101868"; transcript_id "G8338.5";
chrX	PacBio	CDS	24739375	24739550	.	+	.	gene_id "ENSG00000101868"; transcript_id "G8338.5";
chrX	PacBio	CDS	24741375	24741504	.	+	.	gene_id "ENSG00000101868"; transcript_id "G8338.5";
chrX	PacBio	CDS	24742002	24742121	.	+	.	gene_id "ENSG00000101868"; transcript_id "G8338.5";
chrX	PacBio	CDS	24743230	24743329	.	+	.	gene_id "ENSG00000101868"; transcript_id "G8338.5";
chrX	PacBio	CDS	24745418	24745542	.	+	.	gene_id "ENSG00000101868"; transcript_id "G8338.5";
chrX	PacBio	CDS	24748311	24748460	.	+	.	gene_id "ENSG00000101868"; transcript_id "G8338.5";
chrX	PacBio	CDS	24748870	24748992	.	+	.	gene_id "ENSG00000101868"; transcript_id "G8338.5";
chrX	PacBio	CDS	24809898	24809930	.	+	.	gene_id "ENSG00000101868"; transcript_id "G8338.5";
chrX	PacBio	CDS	24810708	24810800	.	+	.	gene_id "ENSG00000101868"; transcript_id "G8338.5";
chrX	PacBio	CDS	24812658	24812863	.	+	.	gene_id "ENSG00000101868"; transcript_id "G8338.5";
chrX	PacBio	CDS	24814979	24815111	.	+	.	gene_id "ENSG00000101868"; transcript_id "G8338.5";
chrX	PacBio	CDS	24821452	24821583	.	+	.	gene_id "ENSG00000101868"; transcript_id "G8338.5";
chrX	PacBio	CDS	24826427	24826601	.	+	.	gene_id "ENSG00000101868"; transcript_id "G8338.5";
chrX	PacBio	CDS	24841652	24841830	.	+	.	gene_id "ENSG00000101868"; transcript_id "G8338.5";
chrX	PacBio	CDS	24843546	24843677	.	+	.	gene_id "ENSG00000101868"; transcript_id "G8338.5";
chrX	PacBio	CDS	24888006	24888122	.	+	.	gene_id "ENSG00000101868"; transcript_id "G8338.5";
chrX	PacBio	CDS	24930453	24930549	.	+	.	gene_id "ENSG00000101868"; transcript_id "G8338.5";
chrX	PacBio	CDS	24995805	24995950	.	+	.	gene_id "ENSG00000101868"; transcript_id "G8338.5";
chrX	PacBio	transcript	24693904	24996865	.	+	.	gene_id "ENSG00000101868"; transcript_id "G8338.6";
chrX	PacBio	exon	24693904	24694004	.	+	.	gene_id "ENSG00000101868"; transcript_id "G8338.6";
chrX	PacBio	exon	24699425	24699549	.	+	.	gene_id "ENSG00000101868"; transcript_id "G8338.6";
chrX	PacBio	exon	24703251	24703347	.	+	.	gene_id "ENSG00000101868"; transcript_id "G8338.6";
chrX	PacBio	exon	24704389	24704469	.	+	.	gene_id "ENSG00000101868"; transcript_id "G8338.6";
chrX	PacBio	exon	24714554	24714669	.	+	.	gene_id "ENSG00000101868"; transcript_id "G8338.6";
chrX	PacBio	exon	24715141	24715203	.	+	.	gene_id "ENSG00000101868"; transcript_id "G8338.6";
chrX	PacBio	exon	24716362	24716454	.	+	.	gene_id "ENSG00000101868"; transcript_id "G8338.6";
chrX	PacBio	exon	24716884	24716971	.	+	.	gene_id "ENSG00000101868"; transcript_id "G8338.6";
chrX	PacBio	exon	24717290	24717491	.	+	.	gene_id "ENSG00000101868"; transcript_id "G8338.6";
chrX	PacBio	exon	24717580	24717758	.	+	.	gene_id "ENSG00000101868"; transcript_id "G8338.6";
chrX	PacBio	exon	24723155	24723267	.	+	.	gene_id "ENSG00000101868"; transcript_id "G8338.6";
chrX	PacBio	exon	24724335	24724451	.	+	.	gene_id "ENSG00000101868"; transcript_id "G8338.6";
chrX	PacBio	exon	24725981	24726055	.	+	.	gene_id "ENSG00000101868"; transcript_id "G8338.6";
chrX	PacBio	exon	24726933	24727071	.	+	.	gene_id "ENSG00000101868"; transcript_id "G8338.6";
chrX	PacBio	exon	24727782	24727936	.	+	.	gene_id "ENSG00000101868"; transcript_id "G8338.6";
chrX	PacBio	exon	24732370	24732454	.	+	.	gene_id "ENSG00000101868"; transcript_id "G8338.6";
chrX	PacBio	exon	24733755	24733816	.	+	.	gene_id "ENSG00000101868"; transcript_id "G8338.6";
chrX	PacBio	exon	24735399	24735488	.	+	.	gene_id "ENSG00000101868"; transcript_id "G8338.6";
chrX	PacBio	exon	24737625	24737741	.	+	.	gene_id "ENSG00000101868"; transcript_id "G8338.6";
chrX	PacBio	exon	24739375	24739550	.	+	.	gene_id "ENSG00000101868"; transcript_id "G8338.6";
chrX	PacBio	exon	24741375	24741504	.	+	.	gene_id "ENSG00000101868"; transcript_id "G8338.6";
chrX	PacBio	exon	24742002	24742121	.	+	.	gene_id "ENSG00000101868"; transcript_id "G8338.6";
chrX	PacBio	exon	24743230	24743329	.	+	.	gene_id "ENSG00000101868"; transcript_id "G8338.6";
chrX	PacBio	exon	24745418	24745542	.	+	.	gene_id "ENSG00000101868"; transcript_id "G8338.6";
chrX	PacBio	exon	24748311	24748460	.	+	.	gene_id "ENSG00000101868"; transcript_id "G8338.6";
chrX	PacBio	exon	24748870	24748992	.	+	.	gene_id "ENSG00000101868"; transcript_id "G8338.6";
chrX	PacBio	exon	24809898	24809930	.	+	.	gene_id "ENSG00000101868"; transcript_id "G8338.6";
chrX	PacBio	exon	24810708	24810800	.	+	.	gene_id "ENSG00000101868"; transcript_id "G8338.6";
chrX	PacBio	exon	24812658	24812863	.	+	.	gene_id "ENSG00000101868"; transcript_id "G8338.6";
chrX	PacBio	exon	24814979	24815111	.	+	.	gene_id "ENSG00000101868"; transcript_id "G8338.6";
chrX	PacBio	exon	24821452	24821583	.	+	.	gene_id "ENSG00000101868"; transcript_id "G8338.6";
chrX	PacBio	exon	24826427	24826601	.	+	.	gene_id "ENSG00000101868"; transcript_id "G8338.6";
chrX	PacBio	exon	24841652	24841830	.	+	.	gene_id "ENSG00000101868"; transcript_id "G8338.6";
chrX	PacBio	exon	24843546	24843677	.	+	.	gene_id "ENSG00000101868"; transcript_id "G8338.6";
chrX	PacBio	exon	24888006	24888122	.	+	.	gene_id "ENSG00000101868"; transcript_id "G8338.6";
chrX	PacBio	exon	24930453	24930549	.	+	.	gene_id "ENSG00000101868"; transcript_id "G8338.6";
chrX	PacBio	exon	24995805	24996865	.	+	.	gene_id "ENSG00000101868"; transcript_id "G8338.6";
chrX	PacBio	CDS	24693962	24694004	.	+	.	gene_id "ENSG00000101868"; transcript_id "G8338.6";
chrX	PacBio	CDS	24699425	24699549	.	+	.	gene_id "ENSG00000101868"; transcript_id "G8338.6";
chrX	PacBio	CDS	24703251	24703347	.	+	.	gene_id "ENSG00000101868"; transcript_id "G8338.6";
chrX	PacBio	CDS	24704389	24704469	.	+	.	gene_id "ENSG00000101868"; transcript_id "G8338.6";
chrX	PacBio	CDS	24714554	24714669	.	+	.	gene_id "ENSG00000101868"; transcript_id "G8338.6";
chrX	PacBio	CDS	24715141	24715203	.	+	.	gene_id "ENSG00000101868"; transcript_id "G8338.6";
chrX	PacBio	CDS	24716362	24716454	.	+	.	gene_id "ENSG00000101868"; transcript_id "G8338.6";
chrX	PacBio	CDS	24716884	24716971	.	+	.	gene_id "ENSG00000101868"; transcript_id "G8338.6";
chrX	PacBio	CDS	24717290	24717491	.	+	.	gene_id "ENSG00000101868"; transcript_id "G8338.6";
chrX	PacBio	CDS	24717580	24717758	.	+	.	gene_id "ENSG00000101868"; transcript_id "G8338.6";
chrX	PacBio	CDS	24723155	24723267	.	+	.	gene_id "ENSG00000101868"; transcript_id "G8338.6";
chrX	PacBio	CDS	24724335	24724451	.	+	.	gene_id "ENSG00000101868"; transcript_id "G8338.6";
chrX	PacBio	CDS	24725981	24726055	.	+	.	gene_id "ENSG00000101868"; transcript_id "G8338.6";
chrX	PacBio	CDS	24726933	24727071	.	+	.	gene_id "ENSG00000101868"; transcript_id "G8338.6";
chrX	PacBio	CDS	24727782	24727936	.	+	.	gene_id "ENSG00000101868"; transcript_id "G8338.6";
chrX	PacBio	CDS	24732370	24732454	.	+	.	gene_id "ENSG00000101868"; transcript_id "G8338.6";
chrX	PacBio	CDS	24733755	24733816	.	+	.	gene_id "ENSG00000101868"; transcript_id "G8338.6";
chrX	PacBio	CDS	24735399	24735488	.	+	.	gene_id "ENSG00000101868"; transcript_id "G8338.6";
chrX	PacBio	CDS	24737625	24737741	.	+	.	gene_id "ENSG00000101868"; transcript_id "G8338.6";
chrX	PacBio	CDS	24739375	24739550	.	+	.	gene_id "ENSG00000101868"; transcript_id "G8338.6";
chrX	PacBio	CDS	24741375	24741504	.	+	.	gene_id "ENSG00000101868"; transcript_id "G8338.6";
chrX	PacBio	CDS	24742002	24742121	.	+	.	gene_id "ENSG00000101868"; transcript_id "G8338.6";
chrX	PacBio	CDS	24743230	24743329	.	+	.	gene_id "ENSG00000101868"; transcript_id "G8338.6";
chrX	PacBio	CDS	24745418	24745542	.	+	.	gene_id "ENSG00000101868"; transcript_id "G8338.6";
chrX	PacBio	CDS	24748311	24748460	.	+	.	gene_id "ENSG00000101868"; transcript_id "G8338.6";
chrX	PacBio	CDS	24748870	24748992	.	+	.	gene_id "ENSG00000101868"; transcript_id "G8338.6";
chrX	PacBio	CDS	24809898	24809930	.	+	.	gene_id "ENSG00000101868"; transcript_id "G8338.6";
chrX	PacBio	CDS	24810708	24810800	.	+	.	gene_id "ENSG00000101868"; transcript_id "G8338.6";
chrX	PacBio	CDS	24812658	24812863	.	+	.	gene_id "ENSG00000101868"; transcript_id "G8338.6";
chrX	PacBio	CDS	24814979	24815111	.	+	.	gene_id "ENSG00000101868"; transcript_id "G8338.6";
chrX	PacBio	CDS	24821452	24821583	.	+	.	gene_id "ENSG00000101868"; transcript_id "G8338.6";
chrX	PacBio	CDS	24826427	24826601	.	+	.	gene_id "ENSG00000101868"; transcript_id "G8338.6";
chrX	PacBio	CDS	24841652	24841830	.	+	.	gene_id "ENSG00000101868"; transcript_id "G8338.6";
chrX	PacBio	CDS	24843546	24843677	.	+	.	gene_id "ENSG00000101868"; transcript_id "G8338.6";
chrX	PacBio	CDS	24888006	24888122	.	+	.	gene_id "ENSG00000101868"; transcript_id "G8338.6";
chrX	PacBio	CDS	24930453	24930549	.	+	.	gene_id "ENSG00000101868"; transcript_id "G8338.6";
chrX	PacBio	CDS	24995805	24995950	.	+	.	gene_id "ENSG00000101868"; transcript_id "G8338.6";
chrX	PacBio	transcript	24693906	24724417	.	+	.	gene_id "ENSG00000101868"; transcript_id "G8338.7";
chrX	PacBio	exon	24693906	24694004	.	+	.	gene_id "ENSG00000101868"; transcript_id "G8338.7";
chrX	PacBio	exon	24699425	24699549	.	+	.	gene_id "ENSG00000101868"; transcript_id "G8338.7";
chrX	PacBio	exon	24703251	24703347	.	+	.	gene_id "ENSG00000101868"; transcript_id "G8338.7";
chrX	PacBio	exon	24704389	24704469	.	+	.	gene_id "ENSG00000101868"; transcript_id "G8338.7";
chrX	PacBio	exon	24714554	24714669	.	+	.	gene_id "ENSG00000101868"; transcript_id "G8338.7";
chrX	PacBio	exon	24715141	24715203	.	+	.	gene_id "ENSG00000101868"; transcript_id "G8338.7";
chrX	PacBio	exon	24716362	24716454	.	+	.	gene_id "ENSG00000101868"; transcript_id "G8338.7";
chrX	PacBio	exon	24716884	24716971	.	+	.	gene_id "ENSG00000101868"; transcript_id "G8338.7";
chrX	PacBio	exon	24717290	24717491	.	+	.	gene_id "ENSG00000101868"; transcript_id "G8338.7";
chrX	PacBio	exon	24717580	24717758	.	+	.	gene_id "ENSG00000101868"; transcript_id "G8338.7";
chrX	PacBio	exon	24723155	24723267	.	+	.	gene_id "ENSG00000101868"; transcript_id "G8338.7";
chrX	PacBio	exon	24724335	24724417	.	+	.	gene_id "ENSG00000101868"; transcript_id "G8338.7";
chrX	PacBio	CDS	24693962	24694004	.	+	.	gene_id "ENSG00000101868"; transcript_id "G8338.7";
chrX	PacBio	CDS	24699425	24699549	.	+	.	gene_id "ENSG00000101868"; transcript_id "G8338.7";
chrX	PacBio	CDS	24703251	24703347	.	+	.	gene_id "ENSG00000101868"; transcript_id "G8338.7";
chrX	PacBio	CDS	24704389	24704469	.	+	.	gene_id "ENSG00000101868"; transcript_id "G8338.7";
chrX	PacBio	CDS	24714554	24714669	.	+	.	gene_id "ENSG00000101868"; transcript_id "G8338.7";
chrX	PacBio	CDS	24715141	24715203	.	+	.	gene_id "ENSG00000101868"; transcript_id "G8338.7";
chrX	PacBio	CDS	24716362	24716454	.	+	.	gene_id "ENSG00000101868"; transcript_id "G8338.7";
chrX	PacBio	CDS	24716884	24716971	.	+	.	gene_id "ENSG00000101868"; transcript_id "G8338.7";
chrX	PacBio	CDS	24717290	24717491	.	+	.	gene_id "ENSG00000101868"; transcript_id "G8338.7";
chrX	PacBio	CDS	24717580	24717758	.	+	.	gene_id "ENSG00000101868"; transcript_id "G8338.7";
chrX	PacBio	CDS	24723155	24723267	.	+	.	gene_id "ENSG00000101868"; transcript_id "G8338.7";
chrX	PacBio	CDS	24724335	24724415	.	+	.	gene_id "ENSG00000101868"; transcript_id "G8338.7";
chrX	PacBio	transcript	24693907	24815048	.	+	.	gene_id "ENSG00000101868"; transcript_id "G8338.8";
chrX	PacBio	exon	24693907	24694004	.	+	.	gene_id "ENSG00000101868"; transcript_id "G8338.8";
chrX	PacBio	exon	24699425	24699549	.	+	.	gene_id "ENSG00000101868"; transcript_id "G8338.8";
chrX	PacBio	exon	24703251	24703347	.	+	.	gene_id "ENSG00000101868"; transcript_id "G8338.8";
chrX	PacBio	exon	24704389	24704469	.	+	.	gene_id "ENSG00000101868"; transcript_id "G8338.8";
chrX	PacBio	exon	24714554	24714669	.	+	.	gene_id "ENSG00000101868"; transcript_id "G8338.8";
chrX	PacBio	exon	24715141	24715203	.	+	.	gene_id "ENSG00000101868"; transcript_id "G8338.8";
chrX	PacBio	exon	24716362	24716454	.	+	.	gene_id "ENSG00000101868"; transcript_id "G8338.8";
chrX	PacBio	exon	24716884	24716971	.	+	.	gene_id "ENSG00000101868"; transcript_id "G8338.8";
chrX	PacBio	exon	24717290	24717491	.	+	.	gene_id "ENSG00000101868"; transcript_id "G8338.8";
chrX	PacBio	exon	24717580	24717758	.	+	.	gene_id "ENSG00000101868"; transcript_id "G8338.8";
chrX	PacBio	exon	24723155	24723267	.	+	.	gene_id "ENSG00000101868"; transcript_id "G8338.8";
chrX	PacBio	exon	24724335	24724451	.	+	.	gene_id "ENSG00000101868"; transcript_id "G8338.8";
chrX	PacBio	exon	24725981	24726055	.	+	.	gene_id "ENSG00000101868"; transcript_id "G8338.8";
chrX	PacBio	exon	24726933	24727071	.	+	.	gene_id "ENSG00000101868"; transcript_id "G8338.8";
chrX	PacBio	exon	24727782	24727936	.	+	.	gene_id "ENSG00000101868"; transcript_id "G8338.8";
chrX	PacBio	exon	24732370	24732454	.	+	.	gene_id "ENSG00000101868"; transcript_id "G8338.8";
chrX	PacBio	exon	24733755	24733816	.	+	.	gene_id "ENSG00000101868"; transcript_id "G8338.8";
chrX	PacBio	exon	24735399	24735488	.	+	.	gene_id "ENSG00000101868"; transcript_id "G8338.8";
chrX	PacBio	exon	24737625	24737741	.	+	.	gene_id "ENSG00000101868"; transcript_id "G8338.8";
chrX	PacBio	exon	24739375	24739550	.	+	.	gene_id "ENSG00000101868"; transcript_id "G8338.8";
chrX	PacBio	exon	24741375	24741504	.	+	.	gene_id "ENSG00000101868"; transcript_id "G8338.8";
chrX	PacBio	exon	24742002	24742121	.	+	.	gene_id "ENSG00000101868"; transcript_id "G8338.8";
chrX	PacBio	exon	24743230	24743329	.	+	.	gene_id "ENSG00000101868"; transcript_id "G8338.8";
chrX	PacBio	exon	24745418	24745542	.	+	.	gene_id "ENSG00000101868"; transcript_id "G8338.8";
chrX	PacBio	exon	24748311	24748460	.	+	.	gene_id "ENSG00000101868"; transcript_id "G8338.8";
chrX	PacBio	exon	24748870	24748992	.	+	.	gene_id "ENSG00000101868"; transcript_id "G8338.8";
chrX	PacBio	exon	24809898	24809930	.	+	.	gene_id "ENSG00000101868"; transcript_id "G8338.8";
chrX	PacBio	exon	24810708	24810800	.	+	.	gene_id "ENSG00000101868"; transcript_id "G8338.8";
chrX	PacBio	exon	24812658	24812863	.	+	.	gene_id "ENSG00000101868"; transcript_id "G8338.8";
chrX	PacBio	exon	24814979	24815048	.	+	.	gene_id "ENSG00000101868"; transcript_id "G8338.8";
chrX	PacBio	CDS	24693962	24694004	.	+	.	gene_id "ENSG00000101868"; transcript_id "G8338.8";
chrX	PacBio	CDS	24699425	24699549	.	+	.	gene_id "ENSG00000101868"; transcript_id "G8338.8";
chrX	PacBio	CDS	24703251	24703347	.	+	.	gene_id "ENSG00000101868"; transcript_id "G8338.8";
chrX	PacBio	CDS	24704389	24704469	.	+	.	gene_id "ENSG00000101868"; transcript_id "G8338.8";
chrX	PacBio	CDS	24714554	24714669	.	+	.	gene_id "ENSG00000101868"; transcript_id "G8338.8";
chrX	PacBio	CDS	24715141	24715203	.	+	.	gene_id "ENSG00000101868"; transcript_id "G8338.8";
chrX	PacBio	CDS	24716362	24716454	.	+	.	gene_id "ENSG00000101868"; transcript_id "G8338.8";
chrX	PacBio	CDS	24716884	24716971	.	+	.	gene_id "ENSG00000101868"; transcript_id "G8338.8";
chrX	PacBio	CDS	24717290	24717491	.	+	.	gene_id "ENSG00000101868"; transcript_id "G8338.8";
chrX	PacBio	CDS	24717580	24717758	.	+	.	gene_id "ENSG00000101868"; transcript_id "G8338.8";
chrX	PacBio	CDS	24723155	24723267	.	+	.	gene_id "ENSG00000101868"; transcript_id "G8338.8";
chrX	PacBio	CDS	24724335	24724451	.	+	.	gene_id "ENSG00000101868"; transcript_id "G8338.8";
chrX	PacBio	CDS	24725981	24726055	.	+	.	gene_id "ENSG00000101868"; transcript_id "G8338.8";
chrX	PacBio	CDS	24726933	24727071	.	+	.	gene_id "ENSG00000101868"; transcript_id "G8338.8";
chrX	PacBio	CDS	24727782	24727936	.	+	.	gene_id "ENSG00000101868"; transcript_id "G8338.8";
chrX	PacBio	CDS	24732370	24732454	.	+	.	gene_id "ENSG00000101868"; transcript_id "G8338.8";
chrX	PacBio	CDS	24733755	24733816	.	+	.	gene_id "ENSG00000101868"; transcript_id "G8338.8";
chrX	PacBio	CDS	24735399	24735488	.	+	.	gene_id "ENSG00000101868"; transcript_id "G8338.8";
chrX	PacBio	CDS	24737625	24737741	.	+	.	gene_id "ENSG00000101868"; transcript_id "G8338.8";
chrX	PacBio	CDS	24739375	24739550	.	+	.	gene_id "ENSG00000101868"; transcript_id "G8338.8";
chrX	PacBio	CDS	24741375	24741504	.	+	.	gene_id "ENSG00000101868"; transcript_id "G8338.8";
chrX	PacBio	CDS	24742002	24742121	.	+	.	gene_id "ENSG00000101868"; transcript_id "G8338.8";
chrX	PacBio	CDS	24743230	24743329	.	+	.	gene_id "ENSG00000101868"; transcript_id "G8338.8";
chrX	PacBio	CDS	24745418	24745542	.	+	.	gene_id "ENSG00000101868"; transcript_id "G8338.8";
chrX	PacBio	CDS	24748311	24748460	.	+	.	gene_id "ENSG00000101868"; transcript_id "G8338.8";
chrX	PacBio	CDS	24748870	24748992	.	+	.	gene_id "ENSG00000101868"; transcript_id "G8338.8";
chrX	PacBio	CDS	24809898	24809930	.	+	.	gene_id "ENSG00000101868"; transcript_id "G8338.8";
chrX	PacBio	CDS	24810708	24810800	.	+	.	gene_id "ENSG00000101868"; transcript_id "G8338.8";
chrX	PacBio	CDS	24812658	24812863	.	+	.	gene_id "ENSG00000101868"; transcript_id "G8338.8";
chrX	PacBio	CDS	24814979	24815048	.	+	.	gene_id "ENSG00000101868"; transcript_id "G8338.8";
chrX	PacBio	transcript	24693921	24743262	.	+	.	gene_id "ENSG00000101868"; transcript_id "G8338.9";
chrX	PacBio	exon	24693921	24694004	.	+	.	gene_id "ENSG00000101868"; transcript_id "G8338.9";
chrX	PacBio	exon	24699425	24699549	.	+	.	gene_id "ENSG00000101868"; transcript_id "G8338.9";
chrX	PacBio	exon	24703251	24703347	.	+	.	gene_id "ENSG00000101868"; transcript_id "G8338.9";
chrX	PacBio	exon	24704389	24704469	.	+	.	gene_id "ENSG00000101868"; transcript_id "G8338.9";
chrX	PacBio	exon	24714554	24714669	.	+	.	gene_id "ENSG00000101868"; transcript_id "G8338.9";
chrX	PacBio	exon	24715141	24715203	.	+	.	gene_id "ENSG00000101868"; transcript_id "G8338.9";
chrX	PacBio	exon	24716362	24716454	.	+	.	gene_id "ENSG00000101868"; transcript_id "G8338.9";
chrX	PacBio	exon	24716884	24716971	.	+	.	gene_id "ENSG00000101868"; transcript_id "G8338.9";
chrX	PacBio	exon	24717290	24717491	.	+	.	gene_id "ENSG00000101868"; transcript_id "G8338.9";
chrX	PacBio	exon	24717580	24717758	.	+	.	gene_id "ENSG00000101868"; transcript_id "G8338.9";
chrX	PacBio	exon	24723155	24723267	.	+	.	gene_id "ENSG00000101868"; transcript_id "G8338.9";
chrX	PacBio	exon	24724335	24724451	.	+	.	gene_id "ENSG00000101868"; transcript_id "G8338.9";
chrX	PacBio	exon	24725981	24726055	.	+	.	gene_id "ENSG00000101868"; transcript_id "G8338.9";
chrX	PacBio	exon	24726933	24727071	.	+	.	gene_id "ENSG00000101868"; transcript_id "G8338.9";
chrX	PacBio	exon	24727782	24727936	.	+	.	gene_id "ENSG00000101868"; transcript_id "G8338.9";
chrX	PacBio	exon	24732370	24732454	.	+	.	gene_id "ENSG00000101868"; transcript_id "G8338.9";
chrX	PacBio	exon	24733755	24733816	.	+	.	gene_id "ENSG00000101868"; transcript_id "G8338.9";
chrX	PacBio	exon	24735399	24735488	.	+	.	gene_id "ENSG00000101868"; transcript_id "G8338.9";
chrX	PacBio	exon	24737625	24737741	.	+	.	gene_id "ENSG00000101868"; transcript_id "G8338.9";
chrX	PacBio	exon	24739375	24739550	.	+	.	gene_id "ENSG00000101868"; transcript_id "G8338.9";
chrX	PacBio	exon	24741375	24741504	.	+	.	gene_id "ENSG00000101868"; transcript_id "G8338.9";
chrX	PacBio	exon	24742002	24742121	.	+	.	gene_id "ENSG00000101868"; transcript_id "G8338.9";
chrX	PacBio	exon	24743230	24743262	.	+	.	gene_id "ENSG00000101868"; transcript_id "G8338.9";
chrX	PacBio	CDS	24693962	24694004	.	+	.	gene_id "ENSG00000101868"; transcript_id "G8338.9";
chrX	PacBio	CDS	24699425	24699549	.	+	.	gene_id "ENSG00000101868"; transcript_id "G8338.9";
chrX	PacBio	CDS	24703251	24703347	.	+	.	gene_id "ENSG00000101868"; transcript_id "G8338.9";
chrX	PacBio	CDS	24704389	24704469	.	+	.	gene_id "ENSG00000101868"; transcript_id "G8338.9";
chrX	PacBio	CDS	24714554	24714669	.	+	.	gene_id "ENSG00000101868"; transcript_id "G8338.9";
chrX	PacBio	CDS	24715141	24715203	.	+	.	gene_id "ENSG00000101868"; transcript_id "G8338.9";
chrX	PacBio	CDS	24716362	24716454	.	+	.	gene_id "ENSG00000101868"; transcript_id "G8338.9";
chrX	PacBio	CDS	24716884	24716971	.	+	.	gene_id "ENSG00000101868"; transcript_id "G8338.9";
chrX	PacBio	CDS	24717290	24717491	.	+	.	gene_id "ENSG00000101868"; transcript_id "G8338.9";
chrX	PacBio	CDS	24717580	24717758	.	+	.	gene_id "ENSG00000101868"; transcript_id "G8338.9";
chrX	PacBio	CDS	24723155	24723267	.	+	.	gene_id "ENSG00000101868"; transcript_id "G8338.9";
chrX	PacBio	CDS	24724335	24724451	.	+	.	gene_id "ENSG00000101868"; transcript_id "G8338.9";
chrX	PacBio	CDS	24725981	24726055	.	+	.	gene_id "ENSG00000101868"; transcript_id "G8338.9";
chrX	PacBio	CDS	24726933	24727071	.	+	.	gene_id "ENSG00000101868"; transcript_id "G8338.9";
chrX	PacBio	CDS	24727782	24727936	.	+	.	gene_id "ENSG00000101868"; transcript_id "G8338.9";
chrX	PacBio	CDS	24732370	24732454	.	+	.	gene_id "ENSG00000101868"; transcript_id "G8338.9";
chrX	PacBio	CDS	24733755	24733816	.	+	.	gene_id "ENSG00000101868"; transcript_id "G8338.9";
chrX	PacBio	CDS	24735399	24735488	.	+	.	gene_id "ENSG00000101868"; transcript_id "G8338.9";
chrX	PacBio	CDS	24737625	24737741	.	+	.	gene_id "ENSG00000101868"; transcript_id "G8338.9";
chrX	PacBio	CDS	24739375	24739550	.	+	.	gene_id "ENSG00000101868"; transcript_id "G8338.9";
chrX	PacBio	CDS	24741375	24741504	.	+	.	gene_id "ENSG00000101868"; transcript_id "G8338.9";
chrX	PacBio	CDS	24742002	24742121	.	+	.	gene_id "ENSG00000101868"; transcript_id "G8338.9";
chrX	PacBio	CDS	24743230	24743262	.	+	.	gene_id "ENSG00000101868"; transcript_id "G8338.9";
chrX	PacBio	transcript	24693921	24810802	.	+	.	gene_id "ENSG00000101868"; transcript_id "G8338.10";
chrX	PacBio	exon	24693921	24694004	.	+	.	gene_id "ENSG00000101868"; transcript_id "G8338.10";
chrX	PacBio	exon	24699425	24699549	.	+	.	gene_id "ENSG00000101868"; transcript_id "G8338.10";
chrX	PacBio	exon	24703251	24703347	.	+	.	gene_id "ENSG00000101868"; transcript_id "G8338.10";
chrX	PacBio	exon	24704389	24704469	.	+	.	gene_id "ENSG00000101868"; transcript_id "G8338.10";
chrX	PacBio	exon	24714554	24714669	.	+	.	gene_id "ENSG00000101868"; transcript_id "G8338.10";
chrX	PacBio	exon	24715141	24715203	.	+	.	gene_id "ENSG00000101868"; transcript_id "G8338.10";
chrX	PacBio	exon	24716362	24716454	.	+	.	gene_id "ENSG00000101868"; transcript_id "G8338.10";
chrX	PacBio	exon	24716884	24716971	.	+	.	gene_id "ENSG00000101868"; transcript_id "G8338.10";
chrX	PacBio	exon	24717290	24717491	.	+	.	gene_id "ENSG00000101868"; transcript_id "G8338.10";
chrX	PacBio	exon	24717580	24717758	.	+	.	gene_id "ENSG00000101868"; transcript_id "G8338.10";
chrX	PacBio	exon	24723155	24723267	.	+	.	gene_id "ENSG00000101868"; transcript_id "G8338.10";
chrX	PacBio	exon	24724335	24724451	.	+	.	gene_id "ENSG00000101868"; transcript_id "G8338.10";
chrX	PacBio	exon	24725981	24726055	.	+	.	gene_id "ENSG00000101868"; transcript_id "G8338.10";
chrX	PacBio	exon	24726933	24727071	.	+	.	gene_id "ENSG00000101868"; transcript_id "G8338.10";
chrX	PacBio	exon	24727782	24727936	.	+	.	gene_id "ENSG00000101868"; transcript_id "G8338.10";
chrX	PacBio	exon	24732370	24732454	.	+	.	gene_id "ENSG00000101868"; transcript_id "G8338.10";
chrX	PacBio	exon	24733755	24733816	.	+	.	gene_id "ENSG00000101868"; transcript_id "G8338.10";
chrX	PacBio	exon	24735399	24735488	.	+	.	gene_id "ENSG00000101868"; transcript_id "G8338.10";
chrX	PacBio	exon	24737625	24737741	.	+	.	gene_id "ENSG00000101868"; transcript_id "G8338.10";
chrX	PacBio	exon	24739375	24739550	.	+	.	gene_id "ENSG00000101868"; transcript_id "G8338.10";
chrX	PacBio	exon	24741375	24741504	.	+	.	gene_id "ENSG00000101868"; transcript_id "G8338.10";
chrX	PacBio	exon	24742002	24742121	.	+	.	gene_id "ENSG00000101868"; transcript_id "G8338.10";
chrX	PacBio	exon	24743230	24743329	.	+	.	gene_id "ENSG00000101868"; transcript_id "G8338.10";
chrX	PacBio	exon	24745418	24745542	.	+	.	gene_id "ENSG00000101868"; transcript_id "G8338.10";
chrX	PacBio	exon	24748311	24748460	.	+	.	gene_id "ENSG00000101868"; transcript_id "G8338.10";
chrX	PacBio	exon	24748870	24748992	.	+	.	gene_id "ENSG00000101868"; transcript_id "G8338.10";
chrX	PacBio	exon	24809898	24809930	.	+	.	gene_id "ENSG00000101868"; transcript_id "G8338.10";
chrX	PacBio	exon	24810708	24810802	.	+	.	gene_id "ENSG00000101868"; transcript_id "G8338.10";
chrX	PacBio	CDS	24693962	24694004	.	+	.	gene_id "ENSG00000101868"; transcript_id "G8338.10";
chrX	PacBio	CDS	24699425	24699549	.	+	.	gene_id "ENSG00000101868"; transcript_id "G8338.10";
chrX	PacBio	CDS	24703251	24703347	.	+	.	gene_id "ENSG00000101868"; transcript_id "G8338.10";
chrX	PacBio	CDS	24704389	24704469	.	+	.	gene_id "ENSG00000101868"; transcript_id "G8338.10";
chrX	PacBio	CDS	24714554	24714669	.	+	.	gene_id "ENSG00000101868"; transcript_id "G8338.10";
chrX	PacBio	CDS	24715141	24715203	.	+	.	gene_id "ENSG00000101868"; transcript_id "G8338.10";
chrX	PacBio	CDS	24716362	24716454	.	+	.	gene_id "ENSG00000101868"; transcript_id "G8338.10";
chrX	PacBio	CDS	24716884	24716971	.	+	.	gene_id "ENSG00000101868"; transcript_id "G8338.10";
chrX	PacBio	CDS	24717290	24717491	.	+	.	gene_id "ENSG00000101868"; transcript_id "G8338.10";
chrX	PacBio	CDS	24717580	24717758	.	+	.	gene_id "ENSG00000101868"; transcript_id "G8338.10";
chrX	PacBio	CDS	24723155	24723267	.	+	.	gene_id "ENSG00000101868"; transcript_id "G8338.10";
chrX	PacBio	CDS	24724335	24724451	.	+	.	gene_id "ENSG00000101868"; transcript_id "G8338.10";
chrX	PacBio	CDS	24725981	24726055	.	+	.	gene_id "ENSG00000101868"; transcript_id "G8338.10";
chrX	PacBio	CDS	24726933	24727071	.	+	.	gene_id "ENSG00000101868"; transcript_id "G8338.10";
chrX	PacBio	CDS	24727782	24727936	.	+	.	gene_id "ENSG00000101868"; transcript_id "G8338.10";
chrX	PacBio	CDS	24732370	24732454	.	+	.	gene_id "ENSG00000101868"; transcript_id "G8338.10";
chrX	PacBio	CDS	24733755	24733816	.	+	.	gene_id "ENSG00000101868"; transcript_id "G8338.10";
chrX	PacBio	CDS	24735399	24735488	.	+	.	gene_id "ENSG00000101868"; transcript_id "G8338.10";
chrX	PacBio	CDS	24737625	24737741	.	+	.	gene_id "ENSG00000101868"; transcript_id "G8338.10";
chrX	PacBio	CDS	24739375	24739550	.	+	.	gene_id "ENSG00000101868"; transcript_id "G8338.10";
chrX	PacBio	CDS	24741375	24741504	.	+	.	gene_id "ENSG00000101868"; transcript_id "G8338.10";
chrX	PacBio	CDS	24742002	24742121	.	+	.	gene_id "ENSG00000101868"; transcript_id "G8338.10";
chrX	PacBio	CDS	24743230	24743329	.	+	.	gene_id "ENSG00000101868"; transcript_id "G8338.10";
chrX	PacBio	CDS	24745418	24745542	.	+	.	gene_id "ENSG00000101868"; transcript_id "G8338.10";
chrX	PacBio	CDS	24748311	24748460	.	+	.	gene_id "ENSG00000101868"; transcript_id "G8338.10";
chrX	PacBio	CDS	24748870	24748992	.	+	.	gene_id "ENSG00000101868"; transcript_id "G8338.10";
chrX	PacBio	CDS	24809898	24809930	.	+	.	gene_id "ENSG00000101868"; transcript_id "G8338.10";
chrX	PacBio	CDS	24810708	24810800	.	+	.	gene_id "ENSG00000101868"; transcript_id "G8338.10";
chrX	PacBio	transcript	24693923	24728631	.	+	.	gene_id "ENSG00000101868"; transcript_id "G8338.11";
chrX	PacBio	exon	24693923	24694004	.	+	.	gene_id "ENSG00000101868"; transcript_id "G8338.11";
chrX	PacBio	exon	24699425	24699549	.	+	.	gene_id "ENSG00000101868"; transcript_id "G8338.11";
chrX	PacBio	exon	24703251	24703347	.	+	.	gene_id "ENSG00000101868"; transcript_id "G8338.11";
chrX	PacBio	exon	24704389	24704469	.	+	.	gene_id "ENSG00000101868"; transcript_id "G8338.11";
chrX	PacBio	exon	24714554	24714669	.	+	.	gene_id "ENSG00000101868"; transcript_id "G8338.11";
chrX	PacBio	exon	24715141	24715203	.	+	.	gene_id "ENSG00000101868"; transcript_id "G8338.11";
chrX	PacBio	exon	24716362	24716454	.	+	.	gene_id "ENSG00000101868"; transcript_id "G8338.11";
chrX	PacBio	exon	24716884	24716971	.	+	.	gene_id "ENSG00000101868"; transcript_id "G8338.11";
chrX	PacBio	exon	24717290	24717491	.	+	.	gene_id "ENSG00000101868"; transcript_id "G8338.11";
chrX	PacBio	exon	24717580	24717758	.	+	.	gene_id "ENSG00000101868"; transcript_id "G8338.11";
chrX	PacBio	exon	24723155	24723267	.	+	.	gene_id "ENSG00000101868"; transcript_id "G8338.11";
chrX	PacBio	exon	24724335	24724451	.	+	.	gene_id "ENSG00000101868"; transcript_id "G8338.11";
chrX	PacBio	exon	24725981	24726055	.	+	.	gene_id "ENSG00000101868"; transcript_id "G8338.11";
chrX	PacBio	exon	24726933	24727071	.	+	.	gene_id "ENSG00000101868"; transcript_id "G8338.11";
chrX	PacBio	exon	24727782	24728631	.	+	.	gene_id "ENSG00000101868"; transcript_id "G8338.11";
chrX	PacBio	CDS	24693962	24694004	.	+	.	gene_id "ENSG00000101868"; transcript_id "G8338.11";
chrX	PacBio	CDS	24699425	24699549	.	+	.	gene_id "ENSG00000101868"; transcript_id "G8338.11";
chrX	PacBio	CDS	24703251	24703347	.	+	.	gene_id "ENSG00000101868"; transcript_id "G8338.11";
chrX	PacBio	CDS	24704389	24704469	.	+	.	gene_id "ENSG00000101868"; transcript_id "G8338.11";
chrX	PacBio	CDS	24714554	24714669	.	+	.	gene_id "ENSG00000101868"; transcript_id "G8338.11";
chrX	PacBio	CDS	24715141	24715203	.	+	.	gene_id "ENSG00000101868"; transcript_id "G8338.11";
chrX	PacBio	CDS	24716362	24716454	.	+	.	gene_id "ENSG00000101868"; transcript_id "G8338.11";
chrX	PacBio	CDS	24716884	24716971	.	+	.	gene_id "ENSG00000101868"; transcript_id "G8338.11";
chrX	PacBio	CDS	24717290	24717491	.	+	.	gene_id "ENSG00000101868"; transcript_id "G8338.11";
chrX	PacBio	CDS	24717580	24717758	.	+	.	gene_id "ENSG00000101868"; transcript_id "G8338.11";
chrX	PacBio	CDS	24723155	24723267	.	+	.	gene_id "ENSG00000101868"; transcript_id "G8338.11";
chrX	PacBio	CDS	24724335	24724451	.	+	.	gene_id "ENSG00000101868"; transcript_id "G8338.11";
chrX	PacBio	CDS	24725981	24726055	.	+	.	gene_id "ENSG00000101868"; transcript_id "G8338.11";
chrX	PacBio	CDS	24726933	24727071	.	+	.	gene_id "ENSG00000101868"; transcript_id "G8338.11";
chrX	PacBio	CDS	24727782	24727942	.	+	.	gene_id "ENSG00000101868"; transcript_id "G8338.11";
chrX	PacBio	transcript	24693930	24739522	.	+	.	gene_id "ENSG00000101868"; transcript_id "G8338.12";
chrX	PacBio	exon	24693930	24693986	.	+	.	gene_id "ENSG00000101868"; transcript_id "G8338.12";
chrX	PacBio	exon	24699425	24699549	.	+	.	gene_id "ENSG00000101868"; transcript_id "G8338.12";
chrX	PacBio	exon	24703251	24703347	.	+	.	gene_id "ENSG00000101868"; transcript_id "G8338.12";
chrX	PacBio	exon	24704389	24704469	.	+	.	gene_id "ENSG00000101868"; transcript_id "G8338.12";
chrX	PacBio	exon	24714554	24714669	.	+	.	gene_id "ENSG00000101868"; transcript_id "G8338.12";
chrX	PacBio	exon	24715141	24715203	.	+	.	gene_id "ENSG00000101868"; transcript_id "G8338.12";
chrX	PacBio	exon	24716362	24716454	.	+	.	gene_id "ENSG00000101868"; transcript_id "G8338.12";
chrX	PacBio	exon	24716884	24716971	.	+	.	gene_id "ENSG00000101868"; transcript_id "G8338.12";
chrX	PacBio	exon	24717290	24717491	.	+	.	gene_id "ENSG00000101868"; transcript_id "G8338.12";
chrX	PacBio	exon	24717580	24717758	.	+	.	gene_id "ENSG00000101868"; transcript_id "G8338.12";
chrX	PacBio	exon	24723155	24723267	.	+	.	gene_id "ENSG00000101868"; transcript_id "G8338.12";
chrX	PacBio	exon	24724335	24724451	.	+	.	gene_id "ENSG00000101868"; transcript_id "G8338.12";
chrX	PacBio	exon	24725981	24726055	.	+	.	gene_id "ENSG00000101868"; transcript_id "G8338.12";
chrX	PacBio	exon	24726933	24727071	.	+	.	gene_id "ENSG00000101868"; transcript_id "G8338.12";
chrX	PacBio	exon	24727782	24727936	.	+	.	gene_id "ENSG00000101868"; transcript_id "G8338.12";
chrX	PacBio	exon	24732370	24732454	.	+	.	gene_id "ENSG00000101868"; transcript_id "G8338.12";
chrX	PacBio	exon	24733755	24733816	.	+	.	gene_id "ENSG00000101868"; transcript_id "G8338.12";
chrX	PacBio	exon	24735399	24735488	.	+	.	gene_id "ENSG00000101868"; transcript_id "G8338.12";
chrX	PacBio	exon	24737625	24737741	.	+	.	gene_id "ENSG00000101868"; transcript_id "G8338.12";
chrX	PacBio	exon	24739375	24739522	.	+	.	gene_id "ENSG00000101868"; transcript_id "G8338.12";
chrX	PacBio	CDS	24693962	24693986	.	+	.	gene_id "ENSG00000101868"; transcript_id "G8338.12";
chrX	PacBio	CDS	24699425	24699549	.	+	.	gene_id "ENSG00000101868"; transcript_id "G8338.12";
chrX	PacBio	CDS	24703251	24703347	.	+	.	gene_id "ENSG00000101868"; transcript_id "G8338.12";
chrX	PacBio	CDS	24704389	24704469	.	+	.	gene_id "ENSG00000101868"; transcript_id "G8338.12";
chrX	PacBio	CDS	24714554	24714669	.	+	.	gene_id "ENSG00000101868"; transcript_id "G8338.12";
chrX	PacBio	CDS	24715141	24715203	.	+	.	gene_id "ENSG00000101868"; transcript_id "G8338.12";
chrX	PacBio	CDS	24716362	24716454	.	+	.	gene_id "ENSG00000101868"; transcript_id "G8338.12";
chrX	PacBio	CDS	24716884	24716971	.	+	.	gene_id "ENSG00000101868"; transcript_id "G8338.12";
chrX	PacBio	CDS	24717290	24717491	.	+	.	gene_id "ENSG00000101868"; transcript_id "G8338.12";
chrX	PacBio	CDS	24717580	24717758	.	+	.	gene_id "ENSG00000101868"; transcript_id "G8338.12";
chrX	PacBio	CDS	24723155	24723267	.	+	.	gene_id "ENSG00000101868"; transcript_id "G8338.12";
chrX	PacBio	CDS	24724335	24724451	.	+	.	gene_id "ENSG00000101868"; transcript_id "G8338.12";
chrX	PacBio	CDS	24725981	24726055	.	+	.	gene_id "ENSG00000101868"; transcript_id "G8338.12";
chrX	PacBio	CDS	24726933	24727071	.	+	.	gene_id "ENSG00000101868"; transcript_id "G8338.12";
chrX	PacBio	CDS	24727782	24727936	.	+	.	gene_id "ENSG00000101868"; transcript_id "G8338.12";
chrX	PacBio	CDS	24732370	24732454	.	+	.	gene_id "ENSG00000101868"; transcript_id "G8338.12";
chrX	PacBio	CDS	24733755	24733816	.	+	.	gene_id "ENSG00000101868"; transcript_id "G8338.12";
chrX	PacBio	CDS	24735399	24735488	.	+	.	gene_id "ENSG00000101868"; transcript_id "G8338.12";
chrX	PacBio	CDS	24737625	24737741	.	+	.	gene_id "ENSG00000101868"; transcript_id "G8338.12";
chrX	PacBio	CDS	24739375	24739521	.	+	.	gene_id "ENSG00000101868"; transcript_id "G8338.12";
chrX	PacBio	transcript	24842286	24844476	.	+	.	gene_id "ENSG00000101868"; transcript_id "G8338.13";
chrX	PacBio	exon	24842286	24844476	.	+	.	gene_id "ENSG00000101868"; transcript_id "G8338.13";
chrX	PacBio	transcript	30304469	30309390	.	-	.	gene_id "ENSG00000169297"; transcript_id "G8339.1";
chrX	PacBio	exon	30304469	30304823	.	-	.	gene_id "ENSG00000169297"; transcript_id "G8339.1";
chrX	PacBio	exon	30308196	30309390	.	-	.	gene_id "ENSG00000169297"; transcript_id "G8339.1";
chrX	PacBio	CDS	30304579	30304823	.	-	.	gene_id "ENSG00000169297"; transcript_id "G8339.1";
chrX	PacBio	CDS	30308196	30309363	.	-	.	gene_id "ENSG00000169297"; transcript_id "G8339.1";
chrX	PacBio	transcript	30834641	30889301	.	-	.	gene_id "ENSG00000157625"; transcript_id "G8340.2";
chrX	PacBio	exon	30834641	30836835	.	-	.	gene_id "ENSG00000157625"; transcript_id "G8340.2";
chrX	PacBio	exon	30842966	30843049	.	-	.	gene_id "ENSG00000157625"; transcript_id "G8340.2";
chrX	PacBio	exon	30846551	30846644	.	-	.	gene_id "ENSG00000157625"; transcript_id "G8340.2";
chrX	PacBio	exon	30852778	30852938	.	-	.	gene_id "ENSG00000157625"; transcript_id "G8340.2";
chrX	PacBio	exon	30854116	30855562	.	-	.	gene_id "ENSG00000157625"; transcript_id "G8340.2";
chrX	PacBio	exon	30859487	30859678	.	-	.	gene_id "ENSG00000157625"; transcript_id "G8340.2";
chrX	PacBio	exon	30867115	30867218	.	-	.	gene_id "ENSG00000157625"; transcript_id "G8340.2";
chrX	PacBio	exon	30867465	30867549	.	-	.	gene_id "ENSG00000157625"; transcript_id "G8340.2";
chrX	PacBio	exon	30871699	30871801	.	-	.	gene_id "ENSG00000157625"; transcript_id "G8340.2";
chrX	PacBio	exon	30889114	30889301	.	-	.	gene_id "ENSG00000157625"; transcript_id "G8340.2";
chrX	PacBio	CDS	30836558	30836835	.	-	.	gene_id "ENSG00000157625"; transcript_id "G8340.2";
chrX	PacBio	CDS	30842966	30843049	.	-	.	gene_id "ENSG00000157625"; transcript_id "G8340.2";
chrX	PacBio	CDS	30846551	30846644	.	-	.	gene_id "ENSG00000157625"; transcript_id "G8340.2";
chrX	PacBio	CDS	30852778	30852938	.	-	.	gene_id "ENSG00000157625"; transcript_id "G8340.2";
chrX	PacBio	CDS	30854116	30855562	.	-	.	gene_id "ENSG00000157625"; transcript_id "G8340.2";
chrX	PacBio	CDS	30859487	30859588	.	-	.	gene_id "ENSG00000157625"; transcript_id "G8340.2";
chrX	PacBio	transcript	30836322	30889347	.	-	.	gene_id "ENSG00000157625"; transcript_id "G8340.3";
chrX	PacBio	exon	30836322	30836835	.	-	.	gene_id "ENSG00000157625"; transcript_id "G8340.3";
chrX	PacBio	exon	30842966	30843049	.	-	.	gene_id "ENSG00000157625"; transcript_id "G8340.3";
chrX	PacBio	exon	30846551	30846644	.	-	.	gene_id "ENSG00000157625"; transcript_id "G8340.3";
chrX	PacBio	exon	30852778	30852938	.	-	.	gene_id "ENSG00000157625"; transcript_id "G8340.3";
chrX	PacBio	exon	30854116	30855562	.	-	.	gene_id "ENSG00000157625"; transcript_id "G8340.3";
chrX	PacBio	exon	30859487	30859678	.	-	.	gene_id "ENSG00000157625"; transcript_id "G8340.3";
chrX	PacBio	exon	30867115	30867218	.	-	.	gene_id "ENSG00000157625"; transcript_id "G8340.3";
chrX	PacBio	exon	30867465	30867549	.	-	.	gene_id "ENSG00000157625"; transcript_id "G8340.3";
chrX	PacBio	exon	30871699	30871801	.	-	.	gene_id "ENSG00000157625"; transcript_id "G8340.3";
chrX	PacBio	exon	30889114	30889347	.	-	.	gene_id "ENSG00000157625"; transcript_id "G8340.3";
chrX	PacBio	CDS	30836558	30836835	.	-	.	gene_id "ENSG00000157625"; transcript_id "G8340.3";
chrX	PacBio	CDS	30842966	30843049	.	-	.	gene_id "ENSG00000157625"; transcript_id "G8340.3";
chrX	PacBio	CDS	30846551	30846644	.	-	.	gene_id "ENSG00000157625"; transcript_id "G8340.3";
chrX	PacBio	CDS	30852778	30852938	.	-	.	gene_id "ENSG00000157625"; transcript_id "G8340.3";
chrX	PacBio	CDS	30854116	30855562	.	-	.	gene_id "ENSG00000157625"; transcript_id "G8340.3";
chrX	PacBio	CDS	30859487	30859588	.	-	.	gene_id "ENSG00000157625"; transcript_id "G8340.3";
chrX	PacBio	transcript	30886347	30889301	.	-	.	gene_id "ENSG00000157625"; transcript_id "G8340.4";
chrX	PacBio	exon	30886347	30889301	.	-	.	gene_id "ENSG00000157625"; transcript_id "G8340.4";
chrX	PacBio	transcript	37779994	37811941	.	+	.	gene_id "ENSG00000165168"; transcript_id "G8341.1";
chrX	PacBio	exon	37779994	37780122	.	+	.	gene_id "ENSG00000165168"; transcript_id "G8341.1";
chrX	PacBio	exon	37782088	37782183	.	+	.	gene_id "ENSG00000165168"; transcript_id "G8341.1";
chrX	PacBio	exon	37783490	37783600	.	+	.	gene_id "ENSG00000165168"; transcript_id "G8341.1";
chrX	PacBio	exon	37791975	37792059	.	+	.	gene_id "ENSG00000165168"; transcript_id "G8341.1";
chrX	PacBio	exon	37793665	37793810	.	+	.	gene_id "ENSG00000165168"; transcript_id "G8341.1";
chrX	PacBio	exon	37795951	37796141	.	+	.	gene_id "ENSG00000165168"; transcript_id "G8341.1";
chrX	PacBio	exon	37798955	37799084	.	+	.	gene_id "ENSG00000165168"; transcript_id "G8341.1";
chrX	PacBio	exon	37801256	37801348	.	+	.	gene_id "ENSG00000165168"; transcript_id "G8341.1";
chrX	PacBio	exon	37803877	37804130	.	+	.	gene_id "ENSG00000165168"; transcript_id "G8341.1";
chrX	PacBio	exon	37805006	37805168	.	+	.	gene_id "ENSG00000165168"; transcript_id "G8341.1";
chrX	PacBio	exon	37806387	37806533	.	+	.	gene_id "ENSG00000165168"; transcript_id "G8341.1";
chrX	PacBio	exon	37809567	37809691	.	+	.	gene_id "ENSG00000165168"; transcript_id "G8341.1";
chrX	PacBio	exon	37810791	37811941	.	+	.	gene_id "ENSG00000165168"; transcript_id "G8341.1";
chrX	PacBio	CDS	37780078	37780122	.	+	.	gene_id "ENSG00000165168"; transcript_id "G8341.1";
chrX	PacBio	CDS	37782088	37782183	.	+	.	gene_id "ENSG00000165168"; transcript_id "G8341.1";
chrX	PacBio	CDS	37783490	37783600	.	+	.	gene_id "ENSG00000165168"; transcript_id "G8341.1";
chrX	PacBio	CDS	37791975	37792059	.	+	.	gene_id "ENSG00000165168"; transcript_id "G8341.1";
chrX	PacBio	CDS	37793665	37793810	.	+	.	gene_id "ENSG00000165168"; transcript_id "G8341.1";
chrX	PacBio	CDS	37795951	37796141	.	+	.	gene_id "ENSG00000165168"; transcript_id "G8341.1";
chrX	PacBio	CDS	37798955	37799084	.	+	.	gene_id "ENSG00000165168"; transcript_id "G8341.1";
chrX	PacBio	CDS	37801256	37801348	.	+	.	gene_id "ENSG00000165168"; transcript_id "G8341.1";
chrX	PacBio	CDS	37803877	37804130	.	+	.	gene_id "ENSG00000165168"; transcript_id "G8341.1";
chrX	PacBio	CDS	37805006	37805168	.	+	.	gene_id "ENSG00000165168"; transcript_id "G8341.1";
chrX	PacBio	CDS	37806387	37806533	.	+	.	gene_id "ENSG00000165168"; transcript_id "G8341.1";
chrX	PacBio	CDS	37809567	37809691	.	+	.	gene_id "ENSG00000165168"; transcript_id "G8341.1";
chrX	PacBio	CDS	37810791	37810917	.	+	.	gene_id "ENSG00000165168"; transcript_id "G8341.1";
chrX	PacBio	transcript	37779994	37812077	.	+	.	gene_id "ENSG00000165168"; transcript_id "G8341.2";
chrX	PacBio	exon	37779994	37780122	.	+	.	gene_id "ENSG00000165168"; transcript_id "G8341.2";
chrX	PacBio	exon	37782088	37782183	.	+	.	gene_id "ENSG00000165168"; transcript_id "G8341.2";
chrX	PacBio	exon	37783490	37783600	.	+	.	gene_id "ENSG00000165168"; transcript_id "G8341.2";
chrX	PacBio	exon	37791975	37792059	.	+	.	gene_id "ENSG00000165168"; transcript_id "G8341.2";
chrX	PacBio	exon	37795951	37796141	.	+	.	gene_id "ENSG00000165168"; transcript_id "G8341.2";
chrX	PacBio	exon	37798955	37799084	.	+	.	gene_id "ENSG00000165168"; transcript_id "G8341.2";
chrX	PacBio	exon	37801256	37801348	.	+	.	gene_id "ENSG00000165168"; transcript_id "G8341.2";
chrX	PacBio	exon	37803877	37804130	.	+	.	gene_id "ENSG00000165168"; transcript_id "G8341.2";
chrX	PacBio	exon	37805006	37805168	.	+	.	gene_id "ENSG00000165168"; transcript_id "G8341.2";
chrX	PacBio	exon	37806387	37806533	.	+	.	gene_id "ENSG00000165168"; transcript_id "G8341.2";
chrX	PacBio	exon	37809567	37809691	.	+	.	gene_id "ENSG00000165168"; transcript_id "G8341.2";
chrX	PacBio	exon	37810791	37812077	.	+	.	gene_id "ENSG00000165168"; transcript_id "G8341.2";
chrX	PacBio	CDS	37801280	37801348	.	+	.	gene_id "ENSG00000165168"; transcript_id "G8341.2";
chrX	PacBio	CDS	37803877	37804130	.	+	.	gene_id "ENSG00000165168"; transcript_id "G8341.2";
chrX	PacBio	CDS	37805006	37805168	.	+	.	gene_id "ENSG00000165168"; transcript_id "G8341.2";
chrX	PacBio	CDS	37806387	37806533	.	+	.	gene_id "ENSG00000165168"; transcript_id "G8341.2";
chrX	PacBio	CDS	37809567	37809691	.	+	.	gene_id "ENSG00000165168"; transcript_id "G8341.2";
chrX	PacBio	CDS	37810791	37810917	.	+	.	gene_id "ENSG00000165168"; transcript_id "G8341.2";
chrX	PacBio	transcript	37779995	37813467	.	+	.	gene_id "ENSG00000165168"; transcript_id "G8341.3";
chrX	PacBio	exon	37779995	37780122	.	+	.	gene_id "ENSG00000165168"; transcript_id "G8341.3";
chrX	PacBio	exon	37782088	37782183	.	+	.	gene_id "ENSG00000165168"; transcript_id "G8341.3";
chrX	PacBio	exon	37783490	37783600	.	+	.	gene_id "ENSG00000165168"; transcript_id "G8341.3";
chrX	PacBio	exon	37791975	37792059	.	+	.	gene_id "ENSG00000165168"; transcript_id "G8341.3";
chrX	PacBio	exon	37793665	37793810	.	+	.	gene_id "ENSG00000165168"; transcript_id "G8341.3";
chrX	PacBio	exon	37795951	37796141	.	+	.	gene_id "ENSG00000165168"; transcript_id "G8341.3";
chrX	PacBio	exon	37798955	37799084	.	+	.	gene_id "ENSG00000165168"; transcript_id "G8341.3";
chrX	PacBio	exon	37801256	37801348	.	+	.	gene_id "ENSG00000165168"; transcript_id "G8341.3";
chrX	PacBio	exon	37803877	37804130	.	+	.	gene_id "ENSG00000165168"; transcript_id "G8341.3";
chrX	PacBio	exon	37805006	37805168	.	+	.	gene_id "ENSG00000165168"; transcript_id "G8341.3";
chrX	PacBio	exon	37806387	37806533	.	+	.	gene_id "ENSG00000165168"; transcript_id "G8341.3";
chrX	PacBio	exon	37809567	37809691	.	+	.	gene_id "ENSG00000165168"; transcript_id "G8341.3";
chrX	PacBio	exon	37810791	37813467	.	+	.	gene_id "ENSG00000165168"; transcript_id "G8341.3";
chrX	PacBio	CDS	37780078	37780122	.	+	.	gene_id "ENSG00000165168"; transcript_id "G8341.3";
chrX	PacBio	CDS	37782088	37782183	.	+	.	gene_id "ENSG00000165168"; transcript_id "G8341.3";
chrX	PacBio	CDS	37783490	37783600	.	+	.	gene_id "ENSG00000165168"; transcript_id "G8341.3";
chrX	PacBio	CDS	37791975	37792059	.	+	.	gene_id "ENSG00000165168"; transcript_id "G8341.3";
chrX	PacBio	CDS	37793665	37793810	.	+	.	gene_id "ENSG00000165168"; transcript_id "G8341.3";
chrX	PacBio	CDS	37795951	37796141	.	+	.	gene_id "ENSG00000165168"; transcript_id "G8341.3";
chrX	PacBio	CDS	37798955	37799084	.	+	.	gene_id "ENSG00000165168"; transcript_id "G8341.3";
chrX	PacBio	CDS	37801256	37801348	.	+	.	gene_id "ENSG00000165168"; transcript_id "G8341.3";
chrX	PacBio	CDS	37803877	37804130	.	+	.	gene_id "ENSG00000165168"; transcript_id "G8341.3";
chrX	PacBio	CDS	37805006	37805168	.	+	.	gene_id "ENSG00000165168"; transcript_id "G8341.3";
chrX	PacBio	CDS	37806387	37806533	.	+	.	gene_id "ENSG00000165168"; transcript_id "G8341.3";
chrX	PacBio	CDS	37809567	37809691	.	+	.	gene_id "ENSG00000165168"; transcript_id "G8341.3";
chrX	PacBio	CDS	37810791	37810917	.	+	.	gene_id "ENSG00000165168"; transcript_id "G8341.3";
chrX	PacBio	transcript	37779996	37812141	.	+	.	gene_id "ENSG00000165168"; transcript_id "G8341.4";
chrX	PacBio	exon	37779996	37780122	.	+	.	gene_id "ENSG00000165168"; transcript_id "G8341.4";
chrX	PacBio	exon	37782088	37782183	.	+	.	gene_id "ENSG00000165168"; transcript_id "G8341.4";
chrX	PacBio	exon	37783490	37783600	.	+	.	gene_id "ENSG00000165168"; transcript_id "G8341.4";
chrX	PacBio	exon	37791975	37792059	.	+	.	gene_id "ENSG00000165168"; transcript_id "G8341.4";
chrX	PacBio	exon	37793665	37793810	.	+	.	gene_id "ENSG00000165168"; transcript_id "G8341.4";
chrX	PacBio	exon	37795951	37796141	.	+	.	gene_id "ENSG00000165168"; transcript_id "G8341.4";
chrX	PacBio	exon	37798955	37799084	.	+	.	gene_id "ENSG00000165168"; transcript_id "G8341.4";
chrX	PacBio	exon	37801256	37801348	.	+	.	gene_id "ENSG00000165168"; transcript_id "G8341.4";
chrX	PacBio	exon	37803877	37804130	.	+	.	gene_id "ENSG00000165168"; transcript_id "G8341.4";
chrX	PacBio	exon	37805006	37805168	.	+	.	gene_id "ENSG00000165168"; transcript_id "G8341.4";
chrX	PacBio	exon	37806387	37806533	.	+	.	gene_id "ENSG00000165168"; transcript_id "G8341.4";
chrX	PacBio	exon	37809567	37809691	.	+	.	gene_id "ENSG00000165168"; transcript_id "G8341.4";
chrX	PacBio	exon	37810791	37812141	.	+	.	gene_id "ENSG00000165168"; transcript_id "G8341.4";
chrX	PacBio	CDS	37780078	37780122	.	+	.	gene_id "ENSG00000165168"; transcript_id "G8341.4";
chrX	PacBio	CDS	37782088	37782183	.	+	.	gene_id "ENSG00000165168"; transcript_id "G8341.4";
chrX	PacBio	CDS	37783490	37783600	.	+	.	gene_id "ENSG00000165168"; transcript_id "G8341.4";
chrX	PacBio	CDS	37791975	37792059	.	+	.	gene_id "ENSG00000165168"; transcript_id "G8341.4";
chrX	PacBio	CDS	37793665	37793810	.	+	.	gene_id "ENSG00000165168"; transcript_id "G8341.4";
chrX	PacBio	CDS	37795951	37796141	.	+	.	gene_id "ENSG00000165168"; transcript_id "G8341.4";
chrX	PacBio	CDS	37798955	37799084	.	+	.	gene_id "ENSG00000165168"; transcript_id "G8341.4";
chrX	PacBio	CDS	37801256	37801348	.	+	.	gene_id "ENSG00000165168"; transcript_id "G8341.4";
chrX	PacBio	CDS	37803877	37804130	.	+	.	gene_id "ENSG00000165168"; transcript_id "G8341.4";
chrX	PacBio	CDS	37805006	37805168	.	+	.	gene_id "ENSG00000165168"; transcript_id "G8341.4";
chrX	PacBio	CDS	37806387	37806533	.	+	.	gene_id "ENSG00000165168"; transcript_id "G8341.4";
chrX	PacBio	CDS	37809567	37809691	.	+	.	gene_id "ENSG00000165168"; transcript_id "G8341.4";
chrX	PacBio	CDS	37810791	37810917	.	+	.	gene_id "ENSG00000165168"; transcript_id "G8341.4";
chrX	PacBio	transcript	37780006	37811343	.	+	.	gene_id "ENSG00000165168"; transcript_id "G8341.5";
chrX	PacBio	exon	37780006	37780122	.	+	.	gene_id "ENSG00000165168"; transcript_id "G8341.5";
chrX	PacBio	exon	37782088	37782183	.	+	.	gene_id "ENSG00000165168"; transcript_id "G8341.5";
chrX	PacBio	exon	37783490	37783600	.	+	.	gene_id "ENSG00000165168"; transcript_id "G8341.5";
chrX	PacBio	exon	37791975	37792059	.	+	.	gene_id "ENSG00000165168"; transcript_id "G8341.5";
chrX	PacBio	exon	37793665	37793810	.	+	.	gene_id "ENSG00000165168"; transcript_id "G8341.5";
chrX	PacBio	exon	37795951	37796141	.	+	.	gene_id "ENSG00000165168"; transcript_id "G8341.5";
chrX	PacBio	exon	37798955	37799084	.	+	.	gene_id "ENSG00000165168"; transcript_id "G8341.5";
chrX	PacBio	exon	37801256	37801348	.	+	.	gene_id "ENSG00000165168"; transcript_id "G8341.5";
chrX	PacBio	exon	37803877	37804130	.	+	.	gene_id "ENSG00000165168"; transcript_id "G8341.5";
chrX	PacBio	exon	37805006	37805168	.	+	.	gene_id "ENSG00000165168"; transcript_id "G8341.5";
chrX	PacBio	exon	37806387	37806533	.	+	.	gene_id "ENSG00000165168"; transcript_id "G8341.5";
chrX	PacBio	exon	37809567	37809691	.	+	.	gene_id "ENSG00000165168"; transcript_id "G8341.5";
chrX	PacBio	exon	37810791	37811343	.	+	.	gene_id "ENSG00000165168"; transcript_id "G8341.5";
chrX	PacBio	CDS	37780078	37780122	.	+	.	gene_id "ENSG00000165168"; transcript_id "G8341.5";
chrX	PacBio	CDS	37782088	37782183	.	+	.	gene_id "ENSG00000165168"; transcript_id "G8341.5";
chrX	PacBio	CDS	37783490	37783600	.	+	.	gene_id "ENSG00000165168"; transcript_id "G8341.5";
chrX	PacBio	CDS	37791975	37792059	.	+	.	gene_id "ENSG00000165168"; transcript_id "G8341.5";
chrX	PacBio	CDS	37793665	37793810	.	+	.	gene_id "ENSG00000165168"; transcript_id "G8341.5";
chrX	PacBio	CDS	37795951	37796141	.	+	.	gene_id "ENSG00000165168"; transcript_id "G8341.5";
chrX	PacBio	CDS	37798955	37799084	.	+	.	gene_id "ENSG00000165168"; transcript_id "G8341.5";
chrX	PacBio	CDS	37801256	37801348	.	+	.	gene_id "ENSG00000165168"; transcript_id "G8341.5";
chrX	PacBio	CDS	37803877	37804130	.	+	.	gene_id "ENSG00000165168"; transcript_id "G8341.5";
chrX	PacBio	CDS	37805006	37805168	.	+	.	gene_id "ENSG00000165168"; transcript_id "G8341.5";
chrX	PacBio	CDS	37806387	37806533	.	+	.	gene_id "ENSG00000165168"; transcript_id "G8341.5";
chrX	PacBio	CDS	37809567	37809691	.	+	.	gene_id "ENSG00000165168"; transcript_id "G8341.5";
chrX	PacBio	CDS	37810791	37810917	.	+	.	gene_id "ENSG00000165168"; transcript_id "G8341.5";
chrX	PacBio	transcript	37780007	37811064	.	+	.	gene_id "ENSG00000165168"; transcript_id "G8341.6";
chrX	PacBio	exon	37780007	37780122	.	+	.	gene_id "ENSG00000165168"; transcript_id "G8341.6";
chrX	PacBio	exon	37782088	37782183	.	+	.	gene_id "ENSG00000165168"; transcript_id "G8341.6";
chrX	PacBio	exon	37783490	37783600	.	+	.	gene_id "ENSG00000165168"; transcript_id "G8341.6";
chrX	PacBio	exon	37791975	37792059	.	+	.	gene_id "ENSG00000165168"; transcript_id "G8341.6";
chrX	PacBio	exon	37793665	37793810	.	+	.	gene_id "ENSG00000165168"; transcript_id "G8341.6";
chrX	PacBio	exon	37795951	37796141	.	+	.	gene_id "ENSG00000165168"; transcript_id "G8341.6";
chrX	PacBio	exon	37798955	37799084	.	+	.	gene_id "ENSG00000165168"; transcript_id "G8341.6";
chrX	PacBio	exon	37801256	37801348	.	+	.	gene_id "ENSG00000165168"; transcript_id "G8341.6";
chrX	PacBio	exon	37803877	37804130	.	+	.	gene_id "ENSG00000165168"; transcript_id "G8341.6";
chrX	PacBio	exon	37805006	37805168	.	+	.	gene_id "ENSG00000165168"; transcript_id "G8341.6";
chrX	PacBio	exon	37806387	37806533	.	+	.	gene_id "ENSG00000165168"; transcript_id "G8341.6";
chrX	PacBio	exon	37809567	37809691	.	+	.	gene_id "ENSG00000165168"; transcript_id "G8341.6";
chrX	PacBio	exon	37810791	37811064	.	+	.	gene_id "ENSG00000165168"; transcript_id "G8341.6";
chrX	PacBio	CDS	37780078	37780122	.	+	.	gene_id "ENSG00000165168"; transcript_id "G8341.6";
chrX	PacBio	CDS	37782088	37782183	.	+	.	gene_id "ENSG00000165168"; transcript_id "G8341.6";
chrX	PacBio	CDS	37783490	37783600	.	+	.	gene_id "ENSG00000165168"; transcript_id "G8341.6";
chrX	PacBio	CDS	37791975	37792059	.	+	.	gene_id "ENSG00000165168"; transcript_id "G8341.6";
chrX	PacBio	CDS	37793665	37793810	.	+	.	gene_id "ENSG00000165168"; transcript_id "G8341.6";
chrX	PacBio	CDS	37795951	37796141	.	+	.	gene_id "ENSG00000165168"; transcript_id "G8341.6";
chrX	PacBio	CDS	37798955	37799084	.	+	.	gene_id "ENSG00000165168"; transcript_id "G8341.6";
chrX	PacBio	CDS	37801256	37801348	.	+	.	gene_id "ENSG00000165168"; transcript_id "G8341.6";
chrX	PacBio	CDS	37803877	37804130	.	+	.	gene_id "ENSG00000165168"; transcript_id "G8341.6";
chrX	PacBio	CDS	37805006	37805168	.	+	.	gene_id "ENSG00000165168"; transcript_id "G8341.6";
chrX	PacBio	CDS	37806387	37806533	.	+	.	gene_id "ENSG00000165168"; transcript_id "G8341.6";
chrX	PacBio	CDS	37809567	37809691	.	+	.	gene_id "ENSG00000165168"; transcript_id "G8341.6";
chrX	PacBio	CDS	37810791	37810917	.	+	.	gene_id "ENSG00000165168"; transcript_id "G8341.6";
chrX	PacBio	transcript	37780024	37811697	.	+	.	gene_id "ENSG00000165168"; transcript_id "G8341.7";
chrX	PacBio	exon	37780024	37780122	.	+	.	gene_id "ENSG00000165168"; transcript_id "G8341.7";
chrX	PacBio	exon	37782088	37782183	.	+	.	gene_id "ENSG00000165168"; transcript_id "G8341.7";
chrX	PacBio	exon	37783490	37783600	.	+	.	gene_id "ENSG00000165168"; transcript_id "G8341.7";
chrX	PacBio	exon	37791975	37792059	.	+	.	gene_id "ENSG00000165168"; transcript_id "G8341.7";
chrX	PacBio	exon	37793665	37793810	.	+	.	gene_id "ENSG00000165168"; transcript_id "G8341.7";
chrX	PacBio	exon	37795951	37796141	.	+	.	gene_id "ENSG00000165168"; transcript_id "G8341.7";
chrX	PacBio	exon	37798955	37799084	.	+	.	gene_id "ENSG00000165168"; transcript_id "G8341.7";
chrX	PacBio	exon	37801256	37801348	.	+	.	gene_id "ENSG00000165168"; transcript_id "G8341.7";
chrX	PacBio	exon	37803877	37804130	.	+	.	gene_id "ENSG00000165168"; transcript_id "G8341.7";
chrX	PacBio	exon	37805006	37805168	.	+	.	gene_id "ENSG00000165168"; transcript_id "G8341.7";
chrX	PacBio	exon	37806387	37806533	.	+	.	gene_id "ENSG00000165168"; transcript_id "G8341.7";
chrX	PacBio	exon	37809567	37809691	.	+	.	gene_id "ENSG00000165168"; transcript_id "G8341.7";
chrX	PacBio	exon	37810791	37811697	.	+	.	gene_id "ENSG00000165168"; transcript_id "G8341.7";
chrX	PacBio	CDS	37780078	37780122	.	+	.	gene_id "ENSG00000165168"; transcript_id "G8341.7";
chrX	PacBio	CDS	37782088	37782183	.	+	.	gene_id "ENSG00000165168"; transcript_id "G8341.7";
chrX	PacBio	CDS	37783490	37783600	.	+	.	gene_id "ENSG00000165168"; transcript_id "G8341.7";
chrX	PacBio	CDS	37791975	37792059	.	+	.	gene_id "ENSG00000165168"; transcript_id "G8341.7";
chrX	PacBio	CDS	37793665	37793810	.	+	.	gene_id "ENSG00000165168"; transcript_id "G8341.7";
chrX	PacBio	CDS	37795951	37796141	.	+	.	gene_id "ENSG00000165168"; transcript_id "G8341.7";
chrX	PacBio	CDS	37798955	37799084	.	+	.	gene_id "ENSG00000165168"; transcript_id "G8341.7";
chrX	PacBio	CDS	37801256	37801348	.	+	.	gene_id "ENSG00000165168"; transcript_id "G8341.7";
chrX	PacBio	CDS	37803877	37804130	.	+	.	gene_id "ENSG00000165168"; transcript_id "G8341.7";
chrX	PacBio	CDS	37805006	37805168	.	+	.	gene_id "ENSG00000165168"; transcript_id "G8341.7";
chrX	PacBio	CDS	37806387	37806533	.	+	.	gene_id "ENSG00000165168"; transcript_id "G8341.7";
chrX	PacBio	CDS	37809567	37809691	.	+	.	gene_id "ENSG00000165168"; transcript_id "G8341.7";
chrX	PacBio	CDS	37810791	37810917	.	+	.	gene_id "ENSG00000165168"; transcript_id "G8341.7";
chrX	PacBio	transcript	37780032	37812444	.	+	.	gene_id "ENSG00000165168"; transcript_id "G8341.8";
chrX	PacBio	exon	37780032	37780122	.	+	.	gene_id "ENSG00000165168"; transcript_id "G8341.8";
chrX	PacBio	exon	37782088	37782183	.	+	.	gene_id "ENSG00000165168"; transcript_id "G8341.8";
chrX	PacBio	exon	37783490	37783600	.	+	.	gene_id "ENSG00000165168"; transcript_id "G8341.8";
chrX	PacBio	exon	37791975	37792059	.	+	.	gene_id "ENSG00000165168"; transcript_id "G8341.8";
chrX	PacBio	exon	37793665	37793810	.	+	.	gene_id "ENSG00000165168"; transcript_id "G8341.8";
chrX	PacBio	exon	37795951	37796141	.	+	.	gene_id "ENSG00000165168"; transcript_id "G8341.8";
chrX	PacBio	exon	37798955	37799084	.	+	.	gene_id "ENSG00000165168"; transcript_id "G8341.8";
chrX	PacBio	exon	37801256	37801348	.	+	.	gene_id "ENSG00000165168"; transcript_id "G8341.8";
chrX	PacBio	exon	37803877	37804130	.	+	.	gene_id "ENSG00000165168"; transcript_id "G8341.8";
chrX	PacBio	exon	37805006	37805168	.	+	.	gene_id "ENSG00000165168"; transcript_id "G8341.8";
chrX	PacBio	exon	37806387	37806533	.	+	.	gene_id "ENSG00000165168"; transcript_id "G8341.8";
chrX	PacBio	exon	37809567	37809691	.	+	.	gene_id "ENSG00000165168"; transcript_id "G8341.8";
chrX	PacBio	exon	37810791	37812444	.	+	.	gene_id "ENSG00000165168"; transcript_id "G8341.8";
chrX	PacBio	CDS	37780078	37780122	.	+	.	gene_id "ENSG00000165168"; transcript_id "G8341.8";
chrX	PacBio	CDS	37782088	37782183	.	+	.	gene_id "ENSG00000165168"; transcript_id "G8341.8";
chrX	PacBio	CDS	37783490	37783600	.	+	.	gene_id "ENSG00000165168"; transcript_id "G8341.8";
chrX	PacBio	CDS	37791975	37792059	.	+	.	gene_id "ENSG00000165168"; transcript_id "G8341.8";
chrX	PacBio	CDS	37793665	37793810	.	+	.	gene_id "ENSG00000165168"; transcript_id "G8341.8";
chrX	PacBio	CDS	37795951	37796141	.	+	.	gene_id "ENSG00000165168"; transcript_id "G8341.8";
chrX	PacBio	CDS	37798955	37799084	.	+	.	gene_id "ENSG00000165168"; transcript_id "G8341.8";
chrX	PacBio	CDS	37801256	37801348	.	+	.	gene_id "ENSG00000165168"; transcript_id "G8341.8";
chrX	PacBio	CDS	37803877	37804130	.	+	.	gene_id "ENSG00000165168"; transcript_id "G8341.8";
chrX	PacBio	CDS	37805006	37805168	.	+	.	gene_id "ENSG00000165168"; transcript_id "G8341.8";
chrX	PacBio	CDS	37806387	37806533	.	+	.	gene_id "ENSG00000165168"; transcript_id "G8341.8";
chrX	PacBio	CDS	37809567	37809691	.	+	.	gene_id "ENSG00000165168"; transcript_id "G8341.8";
chrX	PacBio	CDS	37810791	37810917	.	+	.	gene_id "ENSG00000165168"; transcript_id "G8341.8";
chrX	PacBio	transcript	37780059	37793897	.	+	.	gene_id "ENSG00000165168"; transcript_id "G8341.9";
chrX	PacBio	exon	37780059	37780122	.	+	.	gene_id "ENSG00000165168"; transcript_id "G8341.9";
chrX	PacBio	exon	37782088	37782183	.	+	.	gene_id "ENSG00000165168"; transcript_id "G8341.9";
chrX	PacBio	exon	37783490	37783600	.	+	.	gene_id "ENSG00000165168"; transcript_id "G8341.9";
chrX	PacBio	exon	37791975	37793897	.	+	.	gene_id "ENSG00000165168"; transcript_id "G8341.9";
chrX	PacBio	CDS	37780078	37780122	.	+	.	gene_id "ENSG00000165168"; transcript_id "G8341.9";
chrX	PacBio	CDS	37782088	37782183	.	+	.	gene_id "ENSG00000165168"; transcript_id "G8341.9";
chrX	PacBio	CDS	37783490	37783600	.	+	.	gene_id "ENSG00000165168"; transcript_id "G8341.9";
chrX	PacBio	CDS	37791975	37792109	.	+	.	gene_id "ENSG00000165168"; transcript_id "G8341.9";
chrX	PacBio	transcript	37790411	37793897	.	+	.	gene_id "ENSG00000165168"; transcript_id "G8341.10";
chrX	PacBio	exon	37790411	37793897	.	+	.	gene_id "ENSG00000165168"; transcript_id "G8341.10";
chrX	PacBio	transcript	37795791	37812077	.	+	.	gene_id "ENSG00000165168"; transcript_id "G8341.11";
chrX	PacBio	exon	37795791	37796141	.	+	.	gene_id "ENSG00000165168"; transcript_id "G8341.11";
chrX	PacBio	exon	37798955	37799084	.	+	.	gene_id "ENSG00000165168"; transcript_id "G8341.11";
chrX	PacBio	exon	37801256	37801348	.	+	.	gene_id "ENSG00000165168"; transcript_id "G8341.11";
chrX	PacBio	exon	37803877	37804130	.	+	.	gene_id "ENSG00000165168"; transcript_id "G8341.11";
chrX	PacBio	exon	37805006	37805168	.	+	.	gene_id "ENSG00000165168"; transcript_id "G8341.11";
chrX	PacBio	exon	37806387	37806533	.	+	.	gene_id "ENSG00000165168"; transcript_id "G8341.11";
chrX	PacBio	exon	37809567	37809691	.	+	.	gene_id "ENSG00000165168"; transcript_id "G8341.11";
chrX	PacBio	exon	37810791	37812077	.	+	.	gene_id "ENSG00000165168"; transcript_id "G8341.11";
chrX	PacBio	CDS	37801280	37801348	.	+	.	gene_id "ENSG00000165168"; transcript_id "G8341.11";
chrX	PacBio	CDS	37803877	37804130	.	+	.	gene_id "ENSG00000165168"; transcript_id "G8341.11";
chrX	PacBio	CDS	37805006	37805168	.	+	.	gene_id "ENSG00000165168"; transcript_id "G8341.11";
chrX	PacBio	CDS	37806387	37806533	.	+	.	gene_id "ENSG00000165168"; transcript_id "G8341.11";
chrX	PacBio	CDS	37809567	37809691	.	+	.	gene_id "ENSG00000165168"; transcript_id "G8341.11";
chrX	PacBio	CDS	37810791	37810917	.	+	.	gene_id "ENSG00000165168"; transcript_id "G8341.11";
chrX	PacBio	transcript	40580884	40606634	.	+	.	gene_id "ENSG00000182220"; transcript_id "G8342.1";
chrX	PacBio	exon	40580884	40581102	.	+	.	gene_id "ENSG00000182220"; transcript_id "G8342.1";
chrX	PacBio	exon	40591234	40591365	.	+	.	gene_id "ENSG00000182220"; transcript_id "G8342.1";
chrX	PacBio	exon	40597249	40597344	.	+	.	gene_id "ENSG00000182220"; transcript_id "G8342.1";
chrX	PacBio	exon	40597527	40597664	.	+	.	gene_id "ENSG00000182220"; transcript_id "G8342.1";
chrX	PacBio	exon	40598681	40598734	.	+	.	gene_id "ENSG00000182220"; transcript_id "G8342.1";
chrX	PacBio	exon	40599592	40599741	.	+	.	gene_id "ENSG00000182220"; transcript_id "G8342.1";
chrX	PacBio	exon	40600762	40600881	.	+	.	gene_id "ENSG00000182220"; transcript_id "G8342.1";
chrX	PacBio	exon	40605561	40606634	.	+	.	gene_id "ENSG00000182220"; transcript_id "G8342.1";
chrX	PacBio	CDS	40591294	40591365	.	+	.	gene_id "ENSG00000182220"; transcript_id "G8342.1";
chrX	PacBio	CDS	40597249	40597344	.	+	.	gene_id "ENSG00000182220"; transcript_id "G8342.1";
chrX	PacBio	CDS	40597527	40597664	.	+	.	gene_id "ENSG00000182220"; transcript_id "G8342.1";
chrX	PacBio	CDS	40598681	40598734	.	+	.	gene_id "ENSG00000182220"; transcript_id "G8342.1";
chrX	PacBio	CDS	40599592	40599741	.	+	.	gene_id "ENSG00000182220"; transcript_id "G8342.1";
chrX	PacBio	CDS	40600762	40600881	.	+	.	gene_id "ENSG00000182220"; transcript_id "G8342.1";
chrX	PacBio	CDS	40605561	40605755	.	+	.	gene_id "ENSG00000182220"; transcript_id "G8342.1";
chrX	PacBio	transcript	40580910	40606634	.	+	.	gene_id "ENSG00000182220"; transcript_id "G8342.2";
chrX	PacBio	exon	40580910	40581102	.	+	.	gene_id "ENSG00000182220"; transcript_id "G8342.2";
chrX	PacBio	exon	40588986	40589116	.	+	.	gene_id "ENSG00000182220"; transcript_id "G8342.2";
chrX	PacBio	exon	40591234	40591365	.	+	.	gene_id "ENSG00000182220"; transcript_id "G8342.2";
chrX	PacBio	exon	40597249	40597344	.	+	.	gene_id "ENSG00000182220"; transcript_id "G8342.2";
chrX	PacBio	exon	40597527	40597664	.	+	.	gene_id "ENSG00000182220"; transcript_id "G8342.2";
chrX	PacBio	exon	40598681	40598734	.	+	.	gene_id "ENSG00000182220"; transcript_id "G8342.2";
chrX	PacBio	exon	40599592	40599741	.	+	.	gene_id "ENSG00000182220"; transcript_id "G8342.2";
chrX	PacBio	exon	40600762	40600881	.	+	.	gene_id "ENSG00000182220"; transcript_id "G8342.2";
chrX	PacBio	exon	40605561	40606634	.	+	.	gene_id "ENSG00000182220"; transcript_id "G8342.2";
chrX	PacBio	CDS	40581066	40581102	.	+	.	gene_id "ENSG00000182220"; transcript_id "G8342.2";
chrX	PacBio	CDS	40588986	40589116	.	+	.	gene_id "ENSG00000182220"; transcript_id "G8342.2";
chrX	PacBio	CDS	40591234	40591365	.	+	.	gene_id "ENSG00000182220"; transcript_id "G8342.2";
chrX	PacBio	CDS	40597249	40597344	.	+	.	gene_id "ENSG00000182220"; transcript_id "G8342.2";
chrX	PacBio	CDS	40597527	40597664	.	+	.	gene_id "ENSG00000182220"; transcript_id "G8342.2";
chrX	PacBio	CDS	40598681	40598734	.	+	.	gene_id "ENSG00000182220"; transcript_id "G8342.2";
chrX	PacBio	CDS	40599592	40599741	.	+	.	gene_id "ENSG00000182220"; transcript_id "G8342.2";
chrX	PacBio	CDS	40600762	40600881	.	+	.	gene_id "ENSG00000182220"; transcript_id "G8342.2";
chrX	PacBio	CDS	40605561	40605755	.	+	.	gene_id "ENSG00000182220"; transcript_id "G8342.2";
chrX	PacBio	transcript	40580931	40605883	.	+	.	gene_id "ENSG00000182220"; transcript_id "G8342.3";
chrX	PacBio	exon	40580931	40581102	.	+	.	gene_id "ENSG00000182220"; transcript_id "G8342.3";
chrX	PacBio	exon	40588986	40589116	.	+	.	gene_id "ENSG00000182220"; transcript_id "G8342.3";
chrX	PacBio	exon	40591234	40591365	.	+	.	gene_id "ENSG00000182220"; transcript_id "G8342.3";
chrX	PacBio	exon	40597249	40597344	.	+	.	gene_id "ENSG00000182220"; transcript_id "G8342.3";
chrX	PacBio	exon	40597527	40597664	.	+	.	gene_id "ENSG00000182220"; transcript_id "G8342.3";
chrX	PacBio	exon	40598681	40598734	.	+	.	gene_id "ENSG00000182220"; transcript_id "G8342.3";
chrX	PacBio	exon	40599592	40599741	.	+	.	gene_id "ENSG00000182220"; transcript_id "G8342.3";
chrX	PacBio	exon	40600762	40600881	.	+	.	gene_id "ENSG00000182220"; transcript_id "G8342.3";
chrX	PacBio	exon	40605561	40605883	.	+	.	gene_id "ENSG00000182220"; transcript_id "G8342.3";
chrX	PacBio	CDS	40581066	40581102	.	+	.	gene_id "ENSG00000182220"; transcript_id "G8342.3";
chrX	PacBio	CDS	40588986	40589116	.	+	.	gene_id "ENSG00000182220"; transcript_id "G8342.3";
chrX	PacBio	CDS	40591234	40591365	.	+	.	gene_id "ENSG00000182220"; transcript_id "G8342.3";
chrX	PacBio	CDS	40597249	40597344	.	+	.	gene_id "ENSG00000182220"; transcript_id "G8342.3";
chrX	PacBio	CDS	40597527	40597664	.	+	.	gene_id "ENSG00000182220"; transcript_id "G8342.3";
chrX	PacBio	CDS	40598681	40598734	.	+	.	gene_id "ENSG00000182220"; transcript_id "G8342.3";
chrX	PacBio	CDS	40599592	40599741	.	+	.	gene_id "ENSG00000182220"; transcript_id "G8342.3";
chrX	PacBio	CDS	40600762	40600881	.	+	.	gene_id "ENSG00000182220"; transcript_id "G8342.3";
chrX	PacBio	CDS	40605561	40605755	.	+	.	gene_id "ENSG00000182220"; transcript_id "G8342.3";
chrX	PacBio	transcript	40580940	40606491	.	+	.	gene_id "ENSG00000182220"; transcript_id "G8342.4";
chrX	PacBio	exon	40580940	40581102	.	+	.	gene_id "ENSG00000182220"; transcript_id "G8342.4";
chrX	PacBio	exon	40588986	40589116	.	+	.	gene_id "ENSG00000182220"; transcript_id "G8342.4";
chrX	PacBio	exon	40591234	40591365	.	+	.	gene_id "ENSG00000182220"; transcript_id "G8342.4";
chrX	PacBio	exon	40597249	40597344	.	+	.	gene_id "ENSG00000182220"; transcript_id "G8342.4";
chrX	PacBio	exon	40597527	40597664	.	+	.	gene_id "ENSG00000182220"; transcript_id "G8342.4";
chrX	PacBio	exon	40598681	40598734	.	+	.	gene_id "ENSG00000182220"; transcript_id "G8342.4";
chrX	PacBio	exon	40599592	40599741	.	+	.	gene_id "ENSG00000182220"; transcript_id "G8342.4";
chrX	PacBio	exon	40600762	40600881	.	+	.	gene_id "ENSG00000182220"; transcript_id "G8342.4";
chrX	PacBio	exon	40605561	40606491	.	+	.	gene_id "ENSG00000182220"; transcript_id "G8342.4";
chrX	PacBio	CDS	40581066	40581102	.	+	.	gene_id "ENSG00000182220"; transcript_id "G8342.4";
chrX	PacBio	CDS	40588986	40589116	.	+	.	gene_id "ENSG00000182220"; transcript_id "G8342.4";
chrX	PacBio	CDS	40591234	40591365	.	+	.	gene_id "ENSG00000182220"; transcript_id "G8342.4";
chrX	PacBio	CDS	40597249	40597344	.	+	.	gene_id "ENSG00000182220"; transcript_id "G8342.4";
chrX	PacBio	CDS	40597527	40597664	.	+	.	gene_id "ENSG00000182220"; transcript_id "G8342.4";
chrX	PacBio	CDS	40598681	40598734	.	+	.	gene_id "ENSG00000182220"; transcript_id "G8342.4";
chrX	PacBio	CDS	40599592	40599741	.	+	.	gene_id "ENSG00000182220"; transcript_id "G8342.4";
chrX	PacBio	CDS	40600762	40600881	.	+	.	gene_id "ENSG00000182220"; transcript_id "G8342.4";
chrX	PacBio	CDS	40605561	40605755	.	+	.	gene_id "ENSG00000182220"; transcript_id "G8342.4";
chrX	PacBio	transcript	40580952	40606634	.	+	.	gene_id "ENSG00000182220"; transcript_id "G8342.5";
chrX	PacBio	exon	40580952	40581102	.	+	.	gene_id "ENSG00000182220"; transcript_id "G8342.5";
chrX	PacBio	exon	40588986	40589116	.	+	.	gene_id "ENSG00000182220"; transcript_id "G8342.5";
chrX	PacBio	exon	40591234	40591365	.	+	.	gene_id "ENSG00000182220"; transcript_id "G8342.5";
chrX	PacBio	exon	40598681	40598734	.	+	.	gene_id "ENSG00000182220"; transcript_id "G8342.5";
chrX	PacBio	exon	40599592	40599741	.	+	.	gene_id "ENSG00000182220"; transcript_id "G8342.5";
chrX	PacBio	exon	40600762	40600881	.	+	.	gene_id "ENSG00000182220"; transcript_id "G8342.5";
chrX	PacBio	exon	40605561	40606634	.	+	.	gene_id "ENSG00000182220"; transcript_id "G8342.5";
chrX	PacBio	CDS	40581066	40581102	.	+	.	gene_id "ENSG00000182220"; transcript_id "G8342.5";
chrX	PacBio	CDS	40588986	40589116	.	+	.	gene_id "ENSG00000182220"; transcript_id "G8342.5";
chrX	PacBio	CDS	40591234	40591365	.	+	.	gene_id "ENSG00000182220"; transcript_id "G8342.5";
chrX	PacBio	CDS	40598681	40598734	.	+	.	gene_id "ENSG00000182220"; transcript_id "G8342.5";
chrX	PacBio	CDS	40599592	40599741	.	+	.	gene_id "ENSG00000182220"; transcript_id "G8342.5";
chrX	PacBio	CDS	40600762	40600881	.	+	.	gene_id "ENSG00000182220"; transcript_id "G8342.5";
chrX	PacBio	CDS	40605561	40605755	.	+	.	gene_id "ENSG00000182220"; transcript_id "G8342.5";
chrX	PacBio	transcript	40580966	40606634	.	+	.	gene_id "ENSG00000182220"; transcript_id "G8342.6";
chrX	PacBio	exon	40580966	40581102	.	+	.	gene_id "ENSG00000182220"; transcript_id "G8342.6";
chrX	PacBio	exon	40588986	40589116	.	+	.	gene_id "ENSG00000182220"; transcript_id "G8342.6";
chrX	PacBio	exon	40591234	40591365	.	+	.	gene_id "ENSG00000182220"; transcript_id "G8342.6";
chrX	PacBio	exon	40597249	40597344	.	+	.	gene_id "ENSG00000182220"; transcript_id "G8342.6";
chrX	PacBio	exon	40597527	40597664	.	+	.	gene_id "ENSG00000182220"; transcript_id "G8342.6";
chrX	PacBio	exon	40599592	40599741	.	+	.	gene_id "ENSG00000182220"; transcript_id "G8342.6";
chrX	PacBio	exon	40600762	40600881	.	+	.	gene_id "ENSG00000182220"; transcript_id "G8342.6";
chrX	PacBio	exon	40605561	40606634	.	+	.	gene_id "ENSG00000182220"; transcript_id "G8342.6";
chrX	PacBio	CDS	40581066	40581102	.	+	.	gene_id "ENSG00000182220"; transcript_id "G8342.6";
chrX	PacBio	CDS	40588986	40589116	.	+	.	gene_id "ENSG00000182220"; transcript_id "G8342.6";
chrX	PacBio	CDS	40591234	40591365	.	+	.	gene_id "ENSG00000182220"; transcript_id "G8342.6";
chrX	PacBio	CDS	40597249	40597344	.	+	.	gene_id "ENSG00000182220"; transcript_id "G8342.6";
chrX	PacBio	CDS	40597527	40597664	.	+	.	gene_id "ENSG00000182220"; transcript_id "G8342.6";
chrX	PacBio	CDS	40599592	40599741	.	+	.	gene_id "ENSG00000182220"; transcript_id "G8342.6";
chrX	PacBio	CDS	40600762	40600881	.	+	.	gene_id "ENSG00000182220"; transcript_id "G8342.6";
chrX	PacBio	CDS	40605561	40605755	.	+	.	gene_id "ENSG00000182220"; transcript_id "G8342.6";
chrX	PacBio	transcript	40580970	40605883	.	+	.	gene_id "ENSG00000182220"; transcript_id "G8342.7";
chrX	PacBio	exon	40580970	40581102	.	+	.	gene_id "ENSG00000182220"; transcript_id "G8342.7";
chrX	PacBio	exon	40588986	40589116	.	+	.	gene_id "ENSG00000182220"; transcript_id "G8342.7";
chrX	PacBio	exon	40591234	40591365	.	+	.	gene_id "ENSG00000182220"; transcript_id "G8342.7";
chrX	PacBio	exon	40597527	40597664	.	+	.	gene_id "ENSG00000182220"; transcript_id "G8342.7";
chrX	PacBio	exon	40598681	40598734	.	+	.	gene_id "ENSG00000182220"; transcript_id "G8342.7";
chrX	PacBio	exon	40599592	40599741	.	+	.	gene_id "ENSG00000182220"; transcript_id "G8342.7";
chrX	PacBio	exon	40600762	40600881	.	+	.	gene_id "ENSG00000182220"; transcript_id "G8342.7";
chrX	PacBio	exon	40605561	40605883	.	+	.	gene_id "ENSG00000182220"; transcript_id "G8342.7";
chrX	PacBio	CDS	40581066	40581102	.	+	.	gene_id "ENSG00000182220"; transcript_id "G8342.7";
chrX	PacBio	CDS	40588986	40589116	.	+	.	gene_id "ENSG00000182220"; transcript_id "G8342.7";
chrX	PacBio	CDS	40591234	40591365	.	+	.	gene_id "ENSG00000182220"; transcript_id "G8342.7";
chrX	PacBio	CDS	40597527	40597664	.	+	.	gene_id "ENSG00000182220"; transcript_id "G8342.7";
chrX	PacBio	CDS	40598681	40598734	.	+	.	gene_id "ENSG00000182220"; transcript_id "G8342.7";
chrX	PacBio	CDS	40599592	40599741	.	+	.	gene_id "ENSG00000182220"; transcript_id "G8342.7";
chrX	PacBio	CDS	40600762	40600881	.	+	.	gene_id "ENSG00000182220"; transcript_id "G8342.7";
chrX	PacBio	CDS	40605561	40605755	.	+	.	gene_id "ENSG00000182220"; transcript_id "G8342.7";
chrX	PacBio	transcript	40626922	40647545	.	-	.	gene_id "ENSG00000185753"; transcript_id "G8343.1";
chrX	PacBio	exon	40626922	40628455	.	-	.	gene_id "ENSG00000185753"; transcript_id "G8343.1";
chrX	PacBio	exon	40630614	40630773	.	-	.	gene_id "ENSG00000185753"; transcript_id "G8343.1";
chrX	PacBio	exon	40636533	40636712	.	-	.	gene_id "ENSG00000185753"; transcript_id "G8343.1";
chrX	PacBio	exon	40637007	40637156	.	-	.	gene_id "ENSG00000185753"; transcript_id "G8343.1";
chrX	PacBio	exon	40639009	40639128	.	-	.	gene_id "ENSG00000185753"; transcript_id "G8343.1";
chrX	PacBio	exon	40647305	40647545	.	-	.	gene_id "ENSG00000185753"; transcript_id "G8343.1";
chrX	PacBio	CDS	40630615	40630773	.	-	.	gene_id "ENSG00000185753"; transcript_id "G8343.1";
chrX	PacBio	CDS	40636533	40636712	.	-	.	gene_id "ENSG00000185753"; transcript_id "G8343.1";
chrX	PacBio	CDS	40637007	40637156	.	-	.	gene_id "ENSG00000185753"; transcript_id "G8343.1";
chrX	PacBio	CDS	40639009	40639128	.	-	.	gene_id "ENSG00000185753"; transcript_id "G8343.1";
chrX	PacBio	CDS	40647305	40647520	.	-	.	gene_id "ENSG00000185753"; transcript_id "G8343.1";
chrX	PacBio	transcript	40626923	40647542	.	-	.	gene_id "ENSG00000185753"; transcript_id "G8343.2";
chrX	PacBio	exon	40626923	40628455	.	-	.	gene_id "ENSG00000185753"; transcript_id "G8343.2";
chrX	PacBio	exon	40630614	40630773	.	-	.	gene_id "ENSG00000185753"; transcript_id "G8343.2";
chrX	PacBio	exon	40636533	40636712	.	-	.	gene_id "ENSG00000185753"; transcript_id "G8343.2";
chrX	PacBio	exon	40637007	40637156	.	-	.	gene_id "ENSG00000185753"; transcript_id "G8343.2";
chrX	PacBio	exon	40639009	40639128	.	-	.	gene_id "ENSG00000185753"; transcript_id "G8343.2";
chrX	PacBio	exon	40647007	40647141	.	-	.	gene_id "ENSG00000185753"; transcript_id "G8343.2";
chrX	PacBio	exon	40647305	40647542	.	-	.	gene_id "ENSG00000185753"; transcript_id "G8343.2";
chrX	PacBio	CDS	40630615	40630773	.	-	.	gene_id "ENSG00000185753"; transcript_id "G8343.2";
chrX	PacBio	CDS	40636533	40636712	.	-	.	gene_id "ENSG00000185753"; transcript_id "G8343.2";
chrX	PacBio	CDS	40637007	40637156	.	-	.	gene_id "ENSG00000185753"; transcript_id "G8343.2";
chrX	PacBio	CDS	40639009	40639128	.	-	.	gene_id "ENSG00000185753"; transcript_id "G8343.2";
chrX	PacBio	CDS	40647007	40647141	.	-	.	gene_id "ENSG00000185753"; transcript_id "G8343.2";
chrX	PacBio	CDS	40647305	40647520	.	-	.	gene_id "ENSG00000185753"; transcript_id "G8343.2";
chrX	PacBio	transcript	40626923	40647547	.	-	.	gene_id "ENSG00000185753"; transcript_id "G8343.3";
chrX	PacBio	exon	40626923	40628576	.	-	.	gene_id "ENSG00000185753"; transcript_id "G8343.3";
chrX	PacBio	exon	40630614	40630773	.	-	.	gene_id "ENSG00000185753"; transcript_id "G8343.3";
chrX	PacBio	exon	40636533	40636712	.	-	.	gene_id "ENSG00000185753"; transcript_id "G8343.3";
chrX	PacBio	exon	40637007	40637156	.	-	.	gene_id "ENSG00000185753"; transcript_id "G8343.3";
chrX	PacBio	exon	40639009	40639128	.	-	.	gene_id "ENSG00000185753"; transcript_id "G8343.3";
chrX	PacBio	exon	40647007	40647141	.	-	.	gene_id "ENSG00000185753"; transcript_id "G8343.3";
chrX	PacBio	exon	40647305	40647547	.	-	.	gene_id "ENSG00000185753"; transcript_id "G8343.3";
chrX	PacBio	CDS	40630615	40630773	.	-	.	gene_id "ENSG00000185753"; transcript_id "G8343.3";
chrX	PacBio	CDS	40636533	40636712	.	-	.	gene_id "ENSG00000185753"; transcript_id "G8343.3";
chrX	PacBio	CDS	40637007	40637156	.	-	.	gene_id "ENSG00000185753"; transcript_id "G8343.3";
chrX	PacBio	CDS	40639009	40639128	.	-	.	gene_id "ENSG00000185753"; transcript_id "G8343.3";
chrX	PacBio	CDS	40647007	40647141	.	-	.	gene_id "ENSG00000185753"; transcript_id "G8343.3";
chrX	PacBio	CDS	40647305	40647520	.	-	.	gene_id "ENSG00000185753"; transcript_id "G8343.3";
chrX	PacBio	transcript	40626923	40647567	.	-	.	gene_id "ENSG00000185753"; transcript_id "G8343.4";
chrX	PacBio	exon	40626923	40630162	.	-	.	gene_id "ENSG00000185753"; transcript_id "G8343.4";
chrX	PacBio	exon	40630614	40630773	.	-	.	gene_id "ENSG00000185753"; transcript_id "G8343.4";
chrX	PacBio	exon	40636533	40636712	.	-	.	gene_id "ENSG00000185753"; transcript_id "G8343.4";
chrX	PacBio	exon	40637007	40637156	.	-	.	gene_id "ENSG00000185753"; transcript_id "G8343.4";
chrX	PacBio	exon	40639009	40639128	.	-	.	gene_id "ENSG00000185753"; transcript_id "G8343.4";
chrX	PacBio	exon	40647007	40647141	.	-	.	gene_id "ENSG00000185753"; transcript_id "G8343.4";
chrX	PacBio	exon	40647305	40647567	.	-	.	gene_id "ENSG00000185753"; transcript_id "G8343.4";
chrX	PacBio	CDS	40630615	40630773	.	-	.	gene_id "ENSG00000185753"; transcript_id "G8343.4";
chrX	PacBio	CDS	40636533	40636712	.	-	.	gene_id "ENSG00000185753"; transcript_id "G8343.4";
chrX	PacBio	CDS	40637007	40637156	.	-	.	gene_id "ENSG00000185753"; transcript_id "G8343.4";
chrX	PacBio	CDS	40639009	40639128	.	-	.	gene_id "ENSG00000185753"; transcript_id "G8343.4";
chrX	PacBio	CDS	40647007	40647141	.	-	.	gene_id "ENSG00000185753"; transcript_id "G8343.4";
chrX	PacBio	CDS	40647305	40647520	.	-	.	gene_id "ENSG00000185753"; transcript_id "G8343.4";
chrX	PacBio	transcript	40626926	40647554	.	-	.	gene_id "ENSG00000185753"; transcript_id "G8343.5";
chrX	PacBio	exon	40626926	40628576	.	-	.	gene_id "ENSG00000185753"; transcript_id "G8343.5";
chrX	PacBio	exon	40630614	40630773	.	-	.	gene_id "ENSG00000185753"; transcript_id "G8343.5";
chrX	PacBio	exon	40636533	40636712	.	-	.	gene_id "ENSG00000185753"; transcript_id "G8343.5";
chrX	PacBio	exon	40637007	40637156	.	-	.	gene_id "ENSG00000185753"; transcript_id "G8343.5";
chrX	PacBio	exon	40639009	40639128	.	-	.	gene_id "ENSG00000185753"; transcript_id "G8343.5";
chrX	PacBio	exon	40647305	40647554	.	-	.	gene_id "ENSG00000185753"; transcript_id "G8343.5";
chrX	PacBio	CDS	40630615	40630773	.	-	.	gene_id "ENSG00000185753"; transcript_id "G8343.5";
chrX	PacBio	CDS	40636533	40636712	.	-	.	gene_id "ENSG00000185753"; transcript_id "G8343.5";
chrX	PacBio	CDS	40637007	40637156	.	-	.	gene_id "ENSG00000185753"; transcript_id "G8343.5";
chrX	PacBio	CDS	40639009	40639128	.	-	.	gene_id "ENSG00000185753"; transcript_id "G8343.5";
chrX	PacBio	CDS	40647305	40647520	.	-	.	gene_id "ENSG00000185753"; transcript_id "G8343.5";
chrX	PacBio	transcript	40627208	40647551	.	-	.	gene_id "ENSG00000185753"; transcript_id "G8343.6";
chrX	PacBio	exon	40627208	40630162	.	-	.	gene_id "ENSG00000185753"; transcript_id "G8343.6";
chrX	PacBio	exon	40630614	40630773	.	-	.	gene_id "ENSG00000185753"; transcript_id "G8343.6";
chrX	PacBio	exon	40636533	40636712	.	-	.	gene_id "ENSG00000185753"; transcript_id "G8343.6";
chrX	PacBio	exon	40637007	40637156	.	-	.	gene_id "ENSG00000185753"; transcript_id "G8343.6";
chrX	PacBio	exon	40639009	40639128	.	-	.	gene_id "ENSG00000185753"; transcript_id "G8343.6";
chrX	PacBio	exon	40647007	40647141	.	-	.	gene_id "ENSG00000185753"; transcript_id "G8343.6";
chrX	PacBio	exon	40647305	40647551	.	-	.	gene_id "ENSG00000185753"; transcript_id "G8343.6";
chrX	PacBio	CDS	40630615	40630773	.	-	.	gene_id "ENSG00000185753"; transcript_id "G8343.6";
chrX	PacBio	CDS	40636533	40636712	.	-	.	gene_id "ENSG00000185753"; transcript_id "G8343.6";
chrX	PacBio	CDS	40637007	40637156	.	-	.	gene_id "ENSG00000185753"; transcript_id "G8343.6";
chrX	PacBio	CDS	40639009	40639128	.	-	.	gene_id "ENSG00000185753"; transcript_id "G8343.6";
chrX	PacBio	CDS	40647007	40647141	.	-	.	gene_id "ENSG00000185753"; transcript_id "G8343.6";
chrX	PacBio	CDS	40647305	40647520	.	-	.	gene_id "ENSG00000185753"; transcript_id "G8343.6";
chrX	PacBio	transcript	40628235	40647550	.	-	.	gene_id "ENSG00000185753"; transcript_id "G8343.7";
chrX	PacBio	exon	40628235	40628576	.	-	.	gene_id "ENSG00000185753"; transcript_id "G8343.7";
chrX	PacBio	exon	40630614	40630773	.	-	.	gene_id "ENSG00000185753"; transcript_id "G8343.7";
chrX	PacBio	exon	40636533	40636712	.	-	.	gene_id "ENSG00000185753"; transcript_id "G8343.7";
chrX	PacBio	exon	40637007	40637156	.	-	.	gene_id "ENSG00000185753"; transcript_id "G8343.7";
chrX	PacBio	exon	40639009	40639128	.	-	.	gene_id "ENSG00000185753"; transcript_id "G8343.7";
chrX	PacBio	exon	40647007	40647141	.	-	.	gene_id "ENSG00000185753"; transcript_id "G8343.7";
chrX	PacBio	exon	40647305	40647550	.	-	.	gene_id "ENSG00000185753"; transcript_id "G8343.7";
chrX	PacBio	CDS	40630615	40630773	.	-	.	gene_id "ENSG00000185753"; transcript_id "G8343.7";
chrX	PacBio	CDS	40636533	40636712	.	-	.	gene_id "ENSG00000185753"; transcript_id "G8343.7";
chrX	PacBio	CDS	40637007	40637156	.	-	.	gene_id "ENSG00000185753"; transcript_id "G8343.7";
chrX	PacBio	CDS	40639009	40639128	.	-	.	gene_id "ENSG00000185753"; transcript_id "G8343.7";
chrX	PacBio	CDS	40647007	40647141	.	-	.	gene_id "ENSG00000185753"; transcript_id "G8343.7";
chrX	PacBio	CDS	40647305	40647520	.	-	.	gene_id "ENSG00000185753"; transcript_id "G8343.7";
chrX	PacBio	transcript	40629033	40647567	.	-	.	gene_id "ENSG00000185753"; transcript_id "G8343.8";
chrX	PacBio	exon	40629033	40630162	.	-	.	gene_id "ENSG00000185753"; transcript_id "G8343.8";
chrX	PacBio	exon	40630614	40630773	.	-	.	gene_id "ENSG00000185753"; transcript_id "G8343.8";
chrX	PacBio	exon	40636533	40636712	.	-	.	gene_id "ENSG00000185753"; transcript_id "G8343.8";
chrX	PacBio	exon	40637007	40637156	.	-	.	gene_id "ENSG00000185753"; transcript_id "G8343.8";
chrX	PacBio	exon	40639009	40639128	.	-	.	gene_id "ENSG00000185753"; transcript_id "G8343.8";
chrX	PacBio	exon	40647007	40647141	.	-	.	gene_id "ENSG00000185753"; transcript_id "G8343.8";
chrX	PacBio	exon	40647305	40647567	.	-	.	gene_id "ENSG00000185753"; transcript_id "G8343.8";
chrX	PacBio	CDS	40630615	40630773	.	-	.	gene_id "ENSG00000185753"; transcript_id "G8343.8";
chrX	PacBio	CDS	40636533	40636712	.	-	.	gene_id "ENSG00000185753"; transcript_id "G8343.8";
chrX	PacBio	CDS	40637007	40637156	.	-	.	gene_id "ENSG00000185753"; transcript_id "G8343.8";
chrX	PacBio	CDS	40639009	40639128	.	-	.	gene_id "ENSG00000185753"; transcript_id "G8343.8";
chrX	PacBio	CDS	40647007	40647141	.	-	.	gene_id "ENSG00000185753"; transcript_id "G8343.8";
chrX	PacBio	CDS	40647305	40647520	.	-	.	gene_id "ENSG00000185753"; transcript_id "G8343.8";
chrX	PacBio	transcript	40629197	40647557	.	-	.	gene_id "ENSG00000185753"; transcript_id "G8343.9";
chrX	PacBio	exon	40629197	40630162	.	-	.	gene_id "ENSG00000185753"; transcript_id "G8343.9";
chrX	PacBio	exon	40630614	40630773	.	-	.	gene_id "ENSG00000185753"; transcript_id "G8343.9";
chrX	PacBio	exon	40636533	40636712	.	-	.	gene_id "ENSG00000185753"; transcript_id "G8343.9";
chrX	PacBio	exon	40637007	40637156	.	-	.	gene_id "ENSG00000185753"; transcript_id "G8343.9";
chrX	PacBio	exon	40639009	40639128	.	-	.	gene_id "ENSG00000185753"; transcript_id "G8343.9";
chrX	PacBio	exon	40647007	40647141	.	-	.	gene_id "ENSG00000185753"; transcript_id "G8343.9";
chrX	PacBio	exon	40647305	40647557	.	-	.	gene_id "ENSG00000185753"; transcript_id "G8343.9";
chrX	PacBio	CDS	40630615	40630773	.	-	.	gene_id "ENSG00000185753"; transcript_id "G8343.9";
chrX	PacBio	CDS	40636533	40636712	.	-	.	gene_id "ENSG00000185753"; transcript_id "G8343.9";
chrX	PacBio	CDS	40637007	40637156	.	-	.	gene_id "ENSG00000185753"; transcript_id "G8343.9";
chrX	PacBio	CDS	40639009	40639128	.	-	.	gene_id "ENSG00000185753"; transcript_id "G8343.9";
chrX	PacBio	CDS	40647007	40647141	.	-	.	gene_id "ENSG00000185753"; transcript_id "G8343.9";
chrX	PacBio	CDS	40647305	40647520	.	-	.	gene_id "ENSG00000185753"; transcript_id "G8343.9";
chrX	PacBio	transcript	40629797	40647567	.	-	.	gene_id "ENSG00000185753"; transcript_id "G8343.10";
chrX	PacBio	exon	40629797	40630162	.	-	.	gene_id "ENSG00000185753"; transcript_id "G8343.10";
chrX	PacBio	exon	40630614	40630773	.	-	.	gene_id "ENSG00000185753"; transcript_id "G8343.10";
chrX	PacBio	exon	40636533	40636712	.	-	.	gene_id "ENSG00000185753"; transcript_id "G8343.10";
chrX	PacBio	exon	40637007	40637156	.	-	.	gene_id "ENSG00000185753"; transcript_id "G8343.10";
chrX	PacBio	exon	40639009	40639128	.	-	.	gene_id "ENSG00000185753"; transcript_id "G8343.10";
chrX	PacBio	exon	40647007	40647141	.	-	.	gene_id "ENSG00000185753"; transcript_id "G8343.10";
chrX	PacBio	exon	40647305	40647567	.	-	.	gene_id "ENSG00000185753"; transcript_id "G8343.10";
chrX	PacBio	CDS	40630615	40630773	.	-	.	gene_id "ENSG00000185753"; transcript_id "G8343.10";
chrX	PacBio	CDS	40636533	40636712	.	-	.	gene_id "ENSG00000185753"; transcript_id "G8343.10";
chrX	PacBio	CDS	40637007	40637156	.	-	.	gene_id "ENSG00000185753"; transcript_id "G8343.10";
chrX	PacBio	CDS	40639009	40639128	.	-	.	gene_id "ENSG00000185753"; transcript_id "G8343.10";
chrX	PacBio	CDS	40647007	40647141	.	-	.	gene_id "ENSG00000185753"; transcript_id "G8343.10";
chrX	PacBio	CDS	40647305	40647520	.	-	.	gene_id "ENSG00000185753"; transcript_id "G8343.10";
chrX	PacBio	transcript	40629798	40647547	.	-	.	gene_id "ENSG00000185753"; transcript_id "G8343.11";
chrX	PacBio	exon	40629798	40630773	.	-	.	gene_id "ENSG00000185753"; transcript_id "G8343.11";
chrX	PacBio	exon	40636533	40636712	.	-	.	gene_id "ENSG00000185753"; transcript_id "G8343.11";
chrX	PacBio	exon	40637007	40637156	.	-	.	gene_id "ENSG00000185753"; transcript_id "G8343.11";
chrX	PacBio	exon	40639009	40639128	.	-	.	gene_id "ENSG00000185753"; transcript_id "G8343.11";
chrX	PacBio	exon	40647007	40647141	.	-	.	gene_id "ENSG00000185753"; transcript_id "G8343.11";
chrX	PacBio	exon	40647305	40647547	.	-	.	gene_id "ENSG00000185753"; transcript_id "G8343.11";
chrX	PacBio	CDS	40630615	40630773	.	-	.	gene_id "ENSG00000185753"; transcript_id "G8343.11";
chrX	PacBio	CDS	40636533	40636712	.	-	.	gene_id "ENSG00000185753"; transcript_id "G8343.11";
chrX	PacBio	CDS	40637007	40637156	.	-	.	gene_id "ENSG00000185753"; transcript_id "G8343.11";
chrX	PacBio	CDS	40639009	40639128	.	-	.	gene_id "ENSG00000185753"; transcript_id "G8343.11";
chrX	PacBio	CDS	40647007	40647141	.	-	.	gene_id "ENSG00000185753"; transcript_id "G8343.11";
chrX	PacBio	CDS	40647305	40647520	.	-	.	gene_id "ENSG00000185753"; transcript_id "G8343.11";
chrX	PacBio	transcript	40629938	40647549	.	-	.	gene_id "ENSG00000185753"; transcript_id "G8343.13";
chrX	PacBio	exon	40629938	40630773	.	-	.	gene_id "ENSG00000185753"; transcript_id "G8343.13";
chrX	PacBio	exon	40636533	40636712	.	-	.	gene_id "ENSG00000185753"; transcript_id "G8343.13";
chrX	PacBio	exon	40637007	40637156	.	-	.	gene_id "ENSG00000185753"; transcript_id "G8343.13";
chrX	PacBio	exon	40639009	40639128	.	-	.	gene_id "ENSG00000185753"; transcript_id "G8343.13";
chrX	PacBio	exon	40647007	40647141	.	-	.	gene_id "ENSG00000185753"; transcript_id "G8343.13";
chrX	PacBio	exon	40647305	40647549	.	-	.	gene_id "ENSG00000185753"; transcript_id "G8343.13";
chrX	PacBio	CDS	40630615	40630773	.	-	.	gene_id "ENSG00000185753"; transcript_id "G8343.13";
chrX	PacBio	CDS	40636533	40636712	.	-	.	gene_id "ENSG00000185753"; transcript_id "G8343.13";
chrX	PacBio	CDS	40637007	40637156	.	-	.	gene_id "ENSG00000185753"; transcript_id "G8343.13";
chrX	PacBio	CDS	40639009	40639128	.	-	.	gene_id "ENSG00000185753"; transcript_id "G8343.13";
chrX	PacBio	CDS	40647007	40647141	.	-	.	gene_id "ENSG00000185753"; transcript_id "G8343.13";
chrX	PacBio	CDS	40647305	40647520	.	-	.	gene_id "ENSG00000185753"; transcript_id "G8343.13";
chrX	PacBio	transcript	40629938	40647567	.	-	.	gene_id "ENSG00000185753"; transcript_id "G8343.12";
chrX	PacBio	exon	40629938	40630162	.	-	.	gene_id "ENSG00000185753"; transcript_id "G8343.12";
chrX	PacBio	exon	40630614	40630773	.	-	.	gene_id "ENSG00000185753"; transcript_id "G8343.12";
chrX	PacBio	exon	40636533	40636712	.	-	.	gene_id "ENSG00000185753"; transcript_id "G8343.12";
chrX	PacBio	exon	40637007	40637156	.	-	.	gene_id "ENSG00000185753"; transcript_id "G8343.12";
chrX	PacBio	exon	40639009	40639128	.	-	.	gene_id "ENSG00000185753"; transcript_id "G8343.12";
chrX	PacBio	exon	40647007	40647141	.	-	.	gene_id "ENSG00000185753"; transcript_id "G8343.12";
chrX	PacBio	exon	40647305	40647567	.	-	.	gene_id "ENSG00000185753"; transcript_id "G8343.12";
chrX	PacBio	CDS	40630615	40630773	.	-	.	gene_id "ENSG00000185753"; transcript_id "G8343.12";
chrX	PacBio	CDS	40636533	40636712	.	-	.	gene_id "ENSG00000185753"; transcript_id "G8343.12";
chrX	PacBio	CDS	40637007	40637156	.	-	.	gene_id "ENSG00000185753"; transcript_id "G8343.12";
chrX	PacBio	CDS	40639009	40639128	.	-	.	gene_id "ENSG00000185753"; transcript_id "G8343.12";
chrX	PacBio	CDS	40647007	40647141	.	-	.	gene_id "ENSG00000185753"; transcript_id "G8343.12";
chrX	PacBio	CDS	40647305	40647520	.	-	.	gene_id "ENSG00000185753"; transcript_id "G8343.12";
chrX	PacBio	transcript	40629945	40647554	.	-	.	gene_id "ENSG00000185753"; transcript_id "G8343.14";
chrX	PacBio	exon	40629945	40630162	.	-	.	gene_id "ENSG00000185753"; transcript_id "G8343.14";
chrX	PacBio	exon	40630614	40630773	.	-	.	gene_id "ENSG00000185753"; transcript_id "G8343.14";
chrX	PacBio	exon	40636533	40636712	.	-	.	gene_id "ENSG00000185753"; transcript_id "G8343.14";
chrX	PacBio	exon	40637007	40637156	.	-	.	gene_id "ENSG00000185753"; transcript_id "G8343.14";
chrX	PacBio	exon	40647007	40647141	.	-	.	gene_id "ENSG00000185753"; transcript_id "G8343.14";
chrX	PacBio	exon	40647305	40647554	.	-	.	gene_id "ENSG00000185753"; transcript_id "G8343.14";
chrX	PacBio	CDS	40630615	40630773	.	-	.	gene_id "ENSG00000185753"; transcript_id "G8343.14";
chrX	PacBio	CDS	40636533	40636712	.	-	.	gene_id "ENSG00000185753"; transcript_id "G8343.14";
chrX	PacBio	CDS	40637007	40637156	.	-	.	gene_id "ENSG00000185753"; transcript_id "G8343.14";
chrX	PacBio	CDS	40647007	40647141	.	-	.	gene_id "ENSG00000185753"; transcript_id "G8343.14";
chrX	PacBio	CDS	40647305	40647520	.	-	.	gene_id "ENSG00000185753"; transcript_id "G8343.14";
chrX	PacBio	transcript	40645506	40647547	.	-	.	gene_id "ENSG00000185753"; transcript_id "G8343.15";
chrX	PacBio	exon	40645506	40647547	.	-	.	gene_id "ENSG00000185753"; transcript_id "G8343.15";
chrX	PacBio	CDS	40647113	40647520	.	-	.	gene_id "ENSG00000185753"; transcript_id "G8343.15";
chrX	PacBio	transcript	40649707	40735579	.	-	.	gene_id "ENSG00000180182"; transcript_id "G8344.1";
chrX	PacBio	exon	40649707	40651879	.	-	.	gene_id "ENSG00000180182"; transcript_id "G8344.1";
chrX	PacBio	exon	40654364	40654556	.	-	.	gene_id "ENSG00000180182"; transcript_id "G8344.1";
chrX	PacBio	exon	40654935	40655060	.	-	.	gene_id "ENSG00000180182"; transcript_id "G8344.1";
chrX	PacBio	exon	40659227	40659334	.	-	.	gene_id "ENSG00000180182"; transcript_id "G8344.1";
chrX	PacBio	exon	40659428	40659607	.	-	.	gene_id "ENSG00000180182"; transcript_id "G8344.1";
chrX	PacBio	exon	40662925	40663160	.	-	.	gene_id "ENSG00000180182"; transcript_id "G8344.1";
chrX	PacBio	exon	40664307	40664489	.	-	.	gene_id "ENSG00000180182"; transcript_id "G8344.1";
chrX	PacBio	exon	40666720	40666851	.	-	.	gene_id "ENSG00000180182"; transcript_id "G8344.1";
chrX	PacBio	exon	40671861	40671972	.	-	.	gene_id "ENSG00000180182"; transcript_id "G8344.1";
chrX	PacBio	exon	40675221	40675361	.	-	.	gene_id "ENSG00000180182"; transcript_id "G8344.1";
chrX	PacBio	exon	40679864	40680133	.	-	.	gene_id "ENSG00000180182"; transcript_id "G8344.1";
chrX	PacBio	exon	40680758	40680910	.	-	.	gene_id "ENSG00000180182"; transcript_id "G8344.1";
chrX	PacBio	exon	40681852	40681943	.	-	.	gene_id "ENSG00000180182"; transcript_id "G8344.1";
chrX	PacBio	exon	40682603	40682749	.	-	.	gene_id "ENSG00000180182"; transcript_id "G8344.1";
chrX	PacBio	exon	40682836	40682996	.	-	.	gene_id "ENSG00000180182"; transcript_id "G8344.1";
chrX	PacBio	exon	40688454	40688530	.	-	.	gene_id "ENSG00000180182"; transcript_id "G8344.1";
chrX	PacBio	exon	40692183	40692317	.	-	.	gene_id "ENSG00000180182"; transcript_id "G8344.1";
chrX	PacBio	exon	40692708	40692902	.	-	.	gene_id "ENSG00000180182"; transcript_id "G8344.1";
chrX	PacBio	exon	40697024	40697183	.	-	.	gene_id "ENSG00000180182"; transcript_id "G8344.1";
chrX	PacBio	exon	40701165	40701243	.	-	.	gene_id "ENSG00000180182"; transcript_id "G8344.1";
chrX	PacBio	exon	40703444	40703569	.	-	.	gene_id "ENSG00000180182"; transcript_id "G8344.1";
chrX	PacBio	exon	40709348	40709459	.	-	.	gene_id "ENSG00000180182"; transcript_id "G8344.1";
chrX	PacBio	exon	40709979	40710129	.	-	.	gene_id "ENSG00000180182"; transcript_id "G8344.1";
chrX	PacBio	exon	40711169	40711301	.	-	.	gene_id "ENSG00000180182"; transcript_id "G8344.1";
chrX	PacBio	exon	40712186	40712293	.	-	.	gene_id "ENSG00000180182"; transcript_id "G8344.1";
chrX	PacBio	exon	40712914	40713042	.	-	.	gene_id "ENSG00000180182"; transcript_id "G8344.1";
chrX	PacBio	exon	40713778	40713907	.	-	.	gene_id "ENSG00000180182"; transcript_id "G8344.1";
chrX	PacBio	exon	40714537	40714710	.	-	.	gene_id "ENSG00000180182"; transcript_id "G8344.1";
chrX	PacBio	exon	40726746	40726851	.	-	.	gene_id "ENSG00000180182"; transcript_id "G8344.1";
chrX	PacBio	exon	40729319	40729345	.	-	.	gene_id "ENSG00000180182"; transcript_id "G8344.1";
chrX	PacBio	exon	40735198	40735579	.	-	.	gene_id "ENSG00000180182"; transcript_id "G8344.1";
chrX	PacBio	CDS	40651806	40651879	.	-	.	gene_id "ENSG00000180182"; transcript_id "G8344.1";
chrX	PacBio	CDS	40654364	40654556	.	-	.	gene_id "ENSG00000180182"; transcript_id "G8344.1";
chrX	PacBio	CDS	40654935	40655060	.	-	.	gene_id "ENSG00000180182"; transcript_id "G8344.1";
chrX	PacBio	CDS	40659227	40659334	.	-	.	gene_id "ENSG00000180182"; transcript_id "G8344.1";
chrX	PacBio	CDS	40659428	40659607	.	-	.	gene_id "ENSG00000180182"; transcript_id "G8344.1";
chrX	PacBio	CDS	40662925	40663160	.	-	.	gene_id "ENSG00000180182"; transcript_id "G8344.1";
chrX	PacBio	CDS	40664307	40664489	.	-	.	gene_id "ENSG00000180182"; transcript_id "G8344.1";
chrX	PacBio	CDS	40666720	40666851	.	-	.	gene_id "ENSG00000180182"; transcript_id "G8344.1";
chrX	PacBio	CDS	40671861	40671972	.	-	.	gene_id "ENSG00000180182"; transcript_id "G8344.1";
chrX	PacBio	CDS	40675221	40675361	.	-	.	gene_id "ENSG00000180182"; transcript_id "G8344.1";
chrX	PacBio	CDS	40679864	40680133	.	-	.	gene_id "ENSG00000180182"; transcript_id "G8344.1";
chrX	PacBio	CDS	40680758	40680910	.	-	.	gene_id "ENSG00000180182"; transcript_id "G8344.1";
chrX	PacBio	CDS	40681852	40681943	.	-	.	gene_id "ENSG00000180182"; transcript_id "G8344.1";
chrX	PacBio	CDS	40682603	40682749	.	-	.	gene_id "ENSG00000180182"; transcript_id "G8344.1";
chrX	PacBio	CDS	40682836	40682996	.	-	.	gene_id "ENSG00000180182"; transcript_id "G8344.1";
chrX	PacBio	CDS	40688454	40688530	.	-	.	gene_id "ENSG00000180182"; transcript_id "G8344.1";
chrX	PacBio	CDS	40692183	40692317	.	-	.	gene_id "ENSG00000180182"; transcript_id "G8344.1";
chrX	PacBio	CDS	40692708	40692902	.	-	.	gene_id "ENSG00000180182"; transcript_id "G8344.1";
chrX	PacBio	CDS	40697024	40697183	.	-	.	gene_id "ENSG00000180182"; transcript_id "G8344.1";
chrX	PacBio	CDS	40701165	40701243	.	-	.	gene_id "ENSG00000180182"; transcript_id "G8344.1";
chrX	PacBio	CDS	40703444	40703569	.	-	.	gene_id "ENSG00000180182"; transcript_id "G8344.1";
chrX	PacBio	CDS	40709348	40709459	.	-	.	gene_id "ENSG00000180182"; transcript_id "G8344.1";
chrX	PacBio	CDS	40709979	40710129	.	-	.	gene_id "ENSG00000180182"; transcript_id "G8344.1";
chrX	PacBio	CDS	40711169	40711301	.	-	.	gene_id "ENSG00000180182"; transcript_id "G8344.1";
chrX	PacBio	CDS	40712186	40712293	.	-	.	gene_id "ENSG00000180182"; transcript_id "G8344.1";
chrX	PacBio	CDS	40712914	40713042	.	-	.	gene_id "ENSG00000180182"; transcript_id "G8344.1";
chrX	PacBio	CDS	40713778	40713907	.	-	.	gene_id "ENSG00000180182"; transcript_id "G8344.1";
chrX	PacBio	CDS	40714537	40714710	.	-	.	gene_id "ENSG00000180182"; transcript_id "G8344.1";
chrX	PacBio	CDS	40726746	40726851	.	-	.	gene_id "ENSG00000180182"; transcript_id "G8344.1";
chrX	PacBio	CDS	40729319	40729345	.	-	.	gene_id "ENSG00000180182"; transcript_id "G8344.1";
chrX	PacBio	CDS	40735198	40735412	.	-	.	gene_id "ENSG00000180182"; transcript_id "G8344.1";
chrX	PacBio	transcript	40651284	40735550	.	-	.	gene_id "ENSG00000180182"; transcript_id "G8344.2";
chrX	PacBio	exon	40651284	40651879	.	-	.	gene_id "ENSG00000180182"; transcript_id "G8344.2";
chrX	PacBio	exon	40654364	40654556	.	-	.	gene_id "ENSG00000180182"; transcript_id "G8344.2";
chrX	PacBio	exon	40654935	40655060	.	-	.	gene_id "ENSG00000180182"; transcript_id "G8344.2";
chrX	PacBio	exon	40659227	40659334	.	-	.	gene_id "ENSG00000180182"; transcript_id "G8344.2";
chrX	PacBio	exon	40659428	40659607	.	-	.	gene_id "ENSG00000180182"; transcript_id "G8344.2";
chrX	PacBio	exon	40662925	40663160	.	-	.	gene_id "ENSG00000180182"; transcript_id "G8344.2";
chrX	PacBio	exon	40664307	40664489	.	-	.	gene_id "ENSG00000180182"; transcript_id "G8344.2";
chrX	PacBio	exon	40671861	40671972	.	-	.	gene_id "ENSG00000180182"; transcript_id "G8344.2";
chrX	PacBio	exon	40675221	40675361	.	-	.	gene_id "ENSG00000180182"; transcript_id "G8344.2";
chrX	PacBio	exon	40679864	40680133	.	-	.	gene_id "ENSG00000180182"; transcript_id "G8344.2";
chrX	PacBio	exon	40680758	40680910	.	-	.	gene_id "ENSG00000180182"; transcript_id "G8344.2";
chrX	PacBio	exon	40681852	40681943	.	-	.	gene_id "ENSG00000180182"; transcript_id "G8344.2";
chrX	PacBio	exon	40682603	40682749	.	-	.	gene_id "ENSG00000180182"; transcript_id "G8344.2";
chrX	PacBio	exon	40682836	40682996	.	-	.	gene_id "ENSG00000180182"; transcript_id "G8344.2";
chrX	PacBio	exon	40688454	40688530	.	-	.	gene_id "ENSG00000180182"; transcript_id "G8344.2";
chrX	PacBio	exon	40692183	40692317	.	-	.	gene_id "ENSG00000180182"; transcript_id "G8344.2";
chrX	PacBio	exon	40692708	40692902	.	-	.	gene_id "ENSG00000180182"; transcript_id "G8344.2";
chrX	PacBio	exon	40697024	40697183	.	-	.	gene_id "ENSG00000180182"; transcript_id "G8344.2";
chrX	PacBio	exon	40701165	40701243	.	-	.	gene_id "ENSG00000180182"; transcript_id "G8344.2";
chrX	PacBio	exon	40703444	40703569	.	-	.	gene_id "ENSG00000180182"; transcript_id "G8344.2";
chrX	PacBio	exon	40709348	40709459	.	-	.	gene_id "ENSG00000180182"; transcript_id "G8344.2";
chrX	PacBio	exon	40709979	40710129	.	-	.	gene_id "ENSG00000180182"; transcript_id "G8344.2";
chrX	PacBio	exon	40711169	40711301	.	-	.	gene_id "ENSG00000180182"; transcript_id "G8344.2";
chrX	PacBio	exon	40712186	40712293	.	-	.	gene_id "ENSG00000180182"; transcript_id "G8344.2";
chrX	PacBio	exon	40712914	40713042	.	-	.	gene_id "ENSG00000180182"; transcript_id "G8344.2";
chrX	PacBio	exon	40713778	40713907	.	-	.	gene_id "ENSG00000180182"; transcript_id "G8344.2";
chrX	PacBio	exon	40714537	40714710	.	-	.	gene_id "ENSG00000180182"; transcript_id "G8344.2";
chrX	PacBio	exon	40726746	40726851	.	-	.	gene_id "ENSG00000180182"; transcript_id "G8344.2";
chrX	PacBio	exon	40729319	40729345	.	-	.	gene_id "ENSG00000180182"; transcript_id "G8344.2";
chrX	PacBio	exon	40735198	40735550	.	-	.	gene_id "ENSG00000180182"; transcript_id "G8344.2";
chrX	PacBio	CDS	40651806	40651879	.	-	.	gene_id "ENSG00000180182"; transcript_id "G8344.2";
chrX	PacBio	CDS	40654364	40654556	.	-	.	gene_id "ENSG00000180182"; transcript_id "G8344.2";
chrX	PacBio	CDS	40654935	40655060	.	-	.	gene_id "ENSG00000180182"; transcript_id "G8344.2";
chrX	PacBio	CDS	40659227	40659334	.	-	.	gene_id "ENSG00000180182"; transcript_id "G8344.2";
chrX	PacBio	CDS	40659428	40659607	.	-	.	gene_id "ENSG00000180182"; transcript_id "G8344.2";
chrX	PacBio	CDS	40662925	40663160	.	-	.	gene_id "ENSG00000180182"; transcript_id "G8344.2";
chrX	PacBio	CDS	40664307	40664489	.	-	.	gene_id "ENSG00000180182"; transcript_id "G8344.2";
chrX	PacBio	CDS	40671861	40671972	.	-	.	gene_id "ENSG00000180182"; transcript_id "G8344.2";
chrX	PacBio	CDS	40675221	40675361	.	-	.	gene_id "ENSG00000180182"; transcript_id "G8344.2";
chrX	PacBio	CDS	40679864	40680133	.	-	.	gene_id "ENSG00000180182"; transcript_id "G8344.2";
chrX	PacBio	CDS	40680758	40680910	.	-	.	gene_id "ENSG00000180182"; transcript_id "G8344.2";
chrX	PacBio	CDS	40681852	40681943	.	-	.	gene_id "ENSG00000180182"; transcript_id "G8344.2";
chrX	PacBio	CDS	40682603	40682749	.	-	.	gene_id "ENSG00000180182"; transcript_id "G8344.2";
chrX	PacBio	CDS	40682836	40682996	.	-	.	gene_id "ENSG00000180182"; transcript_id "G8344.2";
chrX	PacBio	CDS	40688454	40688530	.	-	.	gene_id "ENSG00000180182"; transcript_id "G8344.2";
chrX	PacBio	CDS	40692183	40692317	.	-	.	gene_id "ENSG00000180182"; transcript_id "G8344.2";
chrX	PacBio	CDS	40692708	40692902	.	-	.	gene_id "ENSG00000180182"; transcript_id "G8344.2";
chrX	PacBio	CDS	40697024	40697183	.	-	.	gene_id "ENSG00000180182"; transcript_id "G8344.2";
chrX	PacBio	CDS	40701165	40701243	.	-	.	gene_id "ENSG00000180182"; transcript_id "G8344.2";
chrX	PacBio	CDS	40703444	40703569	.	-	.	gene_id "ENSG00000180182"; transcript_id "G8344.2";
chrX	PacBio	CDS	40709348	40709459	.	-	.	gene_id "ENSG00000180182"; transcript_id "G8344.2";
chrX	PacBio	CDS	40709979	40710129	.	-	.	gene_id "ENSG00000180182"; transcript_id "G8344.2";
chrX	PacBio	CDS	40711169	40711301	.	-	.	gene_id "ENSG00000180182"; transcript_id "G8344.2";
chrX	PacBio	CDS	40712186	40712293	.	-	.	gene_id "ENSG00000180182"; transcript_id "G8344.2";
chrX	PacBio	CDS	40712914	40713042	.	-	.	gene_id "ENSG00000180182"; transcript_id "G8344.2";
chrX	PacBio	CDS	40713778	40713907	.	-	.	gene_id "ENSG00000180182"; transcript_id "G8344.2";
chrX	PacBio	CDS	40714537	40714710	.	-	.	gene_id "ENSG00000180182"; transcript_id "G8344.2";
chrX	PacBio	CDS	40726746	40726851	.	-	.	gene_id "ENSG00000180182"; transcript_id "G8344.2";
chrX	PacBio	CDS	40729319	40729345	.	-	.	gene_id "ENSG00000180182"; transcript_id "G8344.2";
chrX	PacBio	CDS	40735198	40735412	.	-	.	gene_id "ENSG00000180182"; transcript_id "G8344.2";
chrX	PacBio	transcript	40651285	40735887	.	-	.	gene_id "ENSG00000180182"; transcript_id "G8344.4";
chrX	PacBio	exon	40651285	40651879	.	-	.	gene_id "ENSG00000180182"; transcript_id "G8344.4";
chrX	PacBio	exon	40654364	40654556	.	-	.	gene_id "ENSG00000180182"; transcript_id "G8344.4";
chrX	PacBio	exon	40654935	40655060	.	-	.	gene_id "ENSG00000180182"; transcript_id "G8344.4";
chrX	PacBio	exon	40659227	40659334	.	-	.	gene_id "ENSG00000180182"; transcript_id "G8344.4";
chrX	PacBio	exon	40659428	40659607	.	-	.	gene_id "ENSG00000180182"; transcript_id "G8344.4";
chrX	PacBio	exon	40662925	40663160	.	-	.	gene_id "ENSG00000180182"; transcript_id "G8344.4";
chrX	PacBio	exon	40664307	40664489	.	-	.	gene_id "ENSG00000180182"; transcript_id "G8344.4";
chrX	PacBio	exon	40666720	40666851	.	-	.	gene_id "ENSG00000180182"; transcript_id "G8344.4";
chrX	PacBio	exon	40671861	40671972	.	-	.	gene_id "ENSG00000180182"; transcript_id "G8344.4";
chrX	PacBio	exon	40675221	40675361	.	-	.	gene_id "ENSG00000180182"; transcript_id "G8344.4";
chrX	PacBio	exon	40679864	40680133	.	-	.	gene_id "ENSG00000180182"; transcript_id "G8344.4";
chrX	PacBio	exon	40680758	40680910	.	-	.	gene_id "ENSG00000180182"; transcript_id "G8344.4";
chrX	PacBio	exon	40681852	40681943	.	-	.	gene_id "ENSG00000180182"; transcript_id "G8344.4";
chrX	PacBio	exon	40682603	40682749	.	-	.	gene_id "ENSG00000180182"; transcript_id "G8344.4";
chrX	PacBio	exon	40682836	40682996	.	-	.	gene_id "ENSG00000180182"; transcript_id "G8344.4";
chrX	PacBio	exon	40688454	40688530	.	-	.	gene_id "ENSG00000180182"; transcript_id "G8344.4";
chrX	PacBio	exon	40692183	40692317	.	-	.	gene_id "ENSG00000180182"; transcript_id "G8344.4";
chrX	PacBio	exon	40692708	40692902	.	-	.	gene_id "ENSG00000180182"; transcript_id "G8344.4";
chrX	PacBio	exon	40697024	40697183	.	-	.	gene_id "ENSG00000180182"; transcript_id "G8344.4";
chrX	PacBio	exon	40701165	40701243	.	-	.	gene_id "ENSG00000180182"; transcript_id "G8344.4";
chrX	PacBio	exon	40703444	40703569	.	-	.	gene_id "ENSG00000180182"; transcript_id "G8344.4";
chrX	PacBio	exon	40709348	40709459	.	-	.	gene_id "ENSG00000180182"; transcript_id "G8344.4";
chrX	PacBio	exon	40709979	40710129	.	-	.	gene_id "ENSG00000180182"; transcript_id "G8344.4";
chrX	PacBio	exon	40711169	40711301	.	-	.	gene_id "ENSG00000180182"; transcript_id "G8344.4";
chrX	PacBio	exon	40712186	40712293	.	-	.	gene_id "ENSG00000180182"; transcript_id "G8344.4";
chrX	PacBio	exon	40712914	40713042	.	-	.	gene_id "ENSG00000180182"; transcript_id "G8344.4";
chrX	PacBio	exon	40713778	40713907	.	-	.	gene_id "ENSG00000180182"; transcript_id "G8344.4";
chrX	PacBio	exon	40714537	40714710	.	-	.	gene_id "ENSG00000180182"; transcript_id "G8344.4";
chrX	PacBio	exon	40726746	40726851	.	-	.	gene_id "ENSG00000180182"; transcript_id "G8344.4";
chrX	PacBio	exon	40729319	40729345	.	-	.	gene_id "ENSG00000180182"; transcript_id "G8344.4";
chrX	PacBio	exon	40735722	40735887	.	-	.	gene_id "ENSG00000180182"; transcript_id "G8344.4";
chrX	PacBio	CDS	40651806	40651879	.	-	.	gene_id "ENSG00000180182"; transcript_id "G8344.4";
chrX	PacBio	CDS	40654364	40654556	.	-	.	gene_id "ENSG00000180182"; transcript_id "G8344.4";
chrX	PacBio	CDS	40654935	40655060	.	-	.	gene_id "ENSG00000180182"; transcript_id "G8344.4";
chrX	PacBio	CDS	40659227	40659334	.	-	.	gene_id "ENSG00000180182"; transcript_id "G8344.4";
chrX	PacBio	CDS	40659428	40659607	.	-	.	gene_id "ENSG00000180182"; transcript_id "G8344.4";
chrX	PacBio	CDS	40662925	40663160	.	-	.	gene_id "ENSG00000180182"; transcript_id "G8344.4";
chrX	PacBio	CDS	40664307	40664489	.	-	.	gene_id "ENSG00000180182"; transcript_id "G8344.4";
chrX	PacBio	CDS	40666720	40666851	.	-	.	gene_id "ENSG00000180182"; transcript_id "G8344.4";
chrX	PacBio	CDS	40671861	40671972	.	-	.	gene_id "ENSG00000180182"; transcript_id "G8344.4";
chrX	PacBio	CDS	40675221	40675361	.	-	.	gene_id "ENSG00000180182"; transcript_id "G8344.4";
chrX	PacBio	CDS	40679864	40680133	.	-	.	gene_id "ENSG00000180182"; transcript_id "G8344.4";
chrX	PacBio	CDS	40680758	40680910	.	-	.	gene_id "ENSG00000180182"; transcript_id "G8344.4";
chrX	PacBio	CDS	40681852	40681943	.	-	.	gene_id "ENSG00000180182"; transcript_id "G8344.4";
chrX	PacBio	CDS	40682603	40682749	.	-	.	gene_id "ENSG00000180182"; transcript_id "G8344.4";
chrX	PacBio	CDS	40682836	40682996	.	-	.	gene_id "ENSG00000180182"; transcript_id "G8344.4";
chrX	PacBio	CDS	40688454	40688530	.	-	.	gene_id "ENSG00000180182"; transcript_id "G8344.4";
chrX	PacBio	CDS	40692183	40692317	.	-	.	gene_id "ENSG00000180182"; transcript_id "G8344.4";
chrX	PacBio	CDS	40692708	40692902	.	-	.	gene_id "ENSG00000180182"; transcript_id "G8344.4";
chrX	PacBio	CDS	40697024	40697183	.	-	.	gene_id "ENSG00000180182"; transcript_id "G8344.4";
chrX	PacBio	CDS	40701165	40701243	.	-	.	gene_id "ENSG00000180182"; transcript_id "G8344.4";
chrX	PacBio	CDS	40703444	40703569	.	-	.	gene_id "ENSG00000180182"; transcript_id "G8344.4";
chrX	PacBio	CDS	40709348	40709459	.	-	.	gene_id "ENSG00000180182"; transcript_id "G8344.4";
chrX	PacBio	CDS	40709979	40710129	.	-	.	gene_id "ENSG00000180182"; transcript_id "G8344.4";
chrX	PacBio	CDS	40711169	40711301	.	-	.	gene_id "ENSG00000180182"; transcript_id "G8344.4";
chrX	PacBio	CDS	40712186	40712293	.	-	.	gene_id "ENSG00000180182"; transcript_id "G8344.4";
chrX	PacBio	CDS	40712914	40713042	.	-	.	gene_id "ENSG00000180182"; transcript_id "G8344.4";
chrX	PacBio	CDS	40713778	40713907	.	-	.	gene_id "ENSG00000180182"; transcript_id "G8344.4";
chrX	PacBio	CDS	40714537	40714710	.	-	.	gene_id "ENSG00000180182"; transcript_id "G8344.4";
chrX	PacBio	transcript	40651285	40735921	.	-	.	gene_id "ENSG00000180182"; transcript_id "G8344.3";
chrX	PacBio	exon	40651285	40651879	.	-	.	gene_id "ENSG00000180182"; transcript_id "G8344.3";
chrX	PacBio	exon	40654364	40654556	.	-	.	gene_id "ENSG00000180182"; transcript_id "G8344.3";
chrX	PacBio	exon	40654935	40655060	.	-	.	gene_id "ENSG00000180182"; transcript_id "G8344.3";
chrX	PacBio	exon	40659227	40659334	.	-	.	gene_id "ENSG00000180182"; transcript_id "G8344.3";
chrX	PacBio	exon	40659428	40659607	.	-	.	gene_id "ENSG00000180182"; transcript_id "G8344.3";
chrX	PacBio	exon	40662925	40663160	.	-	.	gene_id "ENSG00000180182"; transcript_id "G8344.3";
chrX	PacBio	exon	40664307	40664489	.	-	.	gene_id "ENSG00000180182"; transcript_id "G8344.3";
chrX	PacBio	exon	40666720	40666851	.	-	.	gene_id "ENSG00000180182"; transcript_id "G8344.3";
chrX	PacBio	exon	40671861	40671972	.	-	.	gene_id "ENSG00000180182"; transcript_id "G8344.3";
chrX	PacBio	exon	40675221	40675361	.	-	.	gene_id "ENSG00000180182"; transcript_id "G8344.3";
chrX	PacBio	exon	40679864	40680133	.	-	.	gene_id "ENSG00000180182"; transcript_id "G8344.3";
chrX	PacBio	exon	40680758	40680910	.	-	.	gene_id "ENSG00000180182"; transcript_id "G8344.3";
chrX	PacBio	exon	40681852	40681943	.	-	.	gene_id "ENSG00000180182"; transcript_id "G8344.3";
chrX	PacBio	exon	40682603	40682749	.	-	.	gene_id "ENSG00000180182"; transcript_id "G8344.3";
chrX	PacBio	exon	40682836	40682996	.	-	.	gene_id "ENSG00000180182"; transcript_id "G8344.3";
chrX	PacBio	exon	40688454	40688530	.	-	.	gene_id "ENSG00000180182"; transcript_id "G8344.3";
chrX	PacBio	exon	40692183	40692317	.	-	.	gene_id "ENSG00000180182"; transcript_id "G8344.3";
chrX	PacBio	exon	40692708	40692902	.	-	.	gene_id "ENSG00000180182"; transcript_id "G8344.3";
chrX	PacBio	exon	40697024	40697183	.	-	.	gene_id "ENSG00000180182"; transcript_id "G8344.3";
chrX	PacBio	exon	40701165	40701243	.	-	.	gene_id "ENSG00000180182"; transcript_id "G8344.3";
chrX	PacBio	exon	40703444	40703569	.	-	.	gene_id "ENSG00000180182"; transcript_id "G8344.3";
chrX	PacBio	exon	40709348	40709459	.	-	.	gene_id "ENSG00000180182"; transcript_id "G8344.3";
chrX	PacBio	exon	40709979	40710129	.	-	.	gene_id "ENSG00000180182"; transcript_id "G8344.3";
chrX	PacBio	exon	40711169	40711301	.	-	.	gene_id "ENSG00000180182"; transcript_id "G8344.3";
chrX	PacBio	exon	40712186	40712293	.	-	.	gene_id "ENSG00000180182"; transcript_id "G8344.3";
chrX	PacBio	exon	40712914	40713042	.	-	.	gene_id "ENSG00000180182"; transcript_id "G8344.3";
chrX	PacBio	exon	40713778	40713907	.	-	.	gene_id "ENSG00000180182"; transcript_id "G8344.3";
chrX	PacBio	exon	40714537	40714710	.	-	.	gene_id "ENSG00000180182"; transcript_id "G8344.3";
chrX	PacBio	exon	40726746	40726851	.	-	.	gene_id "ENSG00000180182"; transcript_id "G8344.3";
chrX	PacBio	exon	40729319	40729345	.	-	.	gene_id "ENSG00000180182"; transcript_id "G8344.3";
chrX	PacBio	exon	40735198	40735921	.	-	.	gene_id "ENSG00000180182"; transcript_id "G8344.3";
chrX	PacBio	CDS	40651806	40651879	.	-	.	gene_id "ENSG00000180182"; transcript_id "G8344.3";
chrX	PacBio	CDS	40654364	40654556	.	-	.	gene_id "ENSG00000180182"; transcript_id "G8344.3";
chrX	PacBio	CDS	40654935	40655060	.	-	.	gene_id "ENSG00000180182"; transcript_id "G8344.3";
chrX	PacBio	CDS	40659227	40659334	.	-	.	gene_id "ENSG00000180182"; transcript_id "G8344.3";
chrX	PacBio	CDS	40659428	40659607	.	-	.	gene_id "ENSG00000180182"; transcript_id "G8344.3";
chrX	PacBio	CDS	40662925	40663160	.	-	.	gene_id "ENSG00000180182"; transcript_id "G8344.3";
chrX	PacBio	CDS	40664307	40664489	.	-	.	gene_id "ENSG00000180182"; transcript_id "G8344.3";
chrX	PacBio	CDS	40666720	40666851	.	-	.	gene_id "ENSG00000180182"; transcript_id "G8344.3";
chrX	PacBio	CDS	40671861	40671972	.	-	.	gene_id "ENSG00000180182"; transcript_id "G8344.3";
chrX	PacBio	CDS	40675221	40675361	.	-	.	gene_id "ENSG00000180182"; transcript_id "G8344.3";
chrX	PacBio	CDS	40679864	40680133	.	-	.	gene_id "ENSG00000180182"; transcript_id "G8344.3";
chrX	PacBio	CDS	40680758	40680910	.	-	.	gene_id "ENSG00000180182"; transcript_id "G8344.3";
chrX	PacBio	CDS	40681852	40681943	.	-	.	gene_id "ENSG00000180182"; transcript_id "G8344.3";
chrX	PacBio	CDS	40682603	40682749	.	-	.	gene_id "ENSG00000180182"; transcript_id "G8344.3";
chrX	PacBio	CDS	40682836	40682996	.	-	.	gene_id "ENSG00000180182"; transcript_id "G8344.3";
chrX	PacBio	CDS	40688454	40688530	.	-	.	gene_id "ENSG00000180182"; transcript_id "G8344.3";
chrX	PacBio	CDS	40692183	40692317	.	-	.	gene_id "ENSG00000180182"; transcript_id "G8344.3";
chrX	PacBio	CDS	40692708	40692902	.	-	.	gene_id "ENSG00000180182"; transcript_id "G8344.3";
chrX	PacBio	CDS	40697024	40697183	.	-	.	gene_id "ENSG00000180182"; transcript_id "G8344.3";
chrX	PacBio	CDS	40701165	40701243	.	-	.	gene_id "ENSG00000180182"; transcript_id "G8344.3";
chrX	PacBio	CDS	40703444	40703569	.	-	.	gene_id "ENSG00000180182"; transcript_id "G8344.3";
chrX	PacBio	CDS	40709348	40709459	.	-	.	gene_id "ENSG00000180182"; transcript_id "G8344.3";
chrX	PacBio	CDS	40709979	40710129	.	-	.	gene_id "ENSG00000180182"; transcript_id "G8344.3";
chrX	PacBio	CDS	40711169	40711301	.	-	.	gene_id "ENSG00000180182"; transcript_id "G8344.3";
chrX	PacBio	CDS	40712186	40712293	.	-	.	gene_id "ENSG00000180182"; transcript_id "G8344.3";
chrX	PacBio	CDS	40712914	40713042	.	-	.	gene_id "ENSG00000180182"; transcript_id "G8344.3";
chrX	PacBio	CDS	40713778	40713907	.	-	.	gene_id "ENSG00000180182"; transcript_id "G8344.3";
chrX	PacBio	CDS	40714537	40714710	.	-	.	gene_id "ENSG00000180182"; transcript_id "G8344.3";
chrX	PacBio	CDS	40726746	40726851	.	-	.	gene_id "ENSG00000180182"; transcript_id "G8344.3";
chrX	PacBio	CDS	40729319	40729345	.	-	.	gene_id "ENSG00000180182"; transcript_id "G8344.3";
chrX	PacBio	CDS	40735198	40735412	.	-	.	gene_id "ENSG00000180182"; transcript_id "G8344.3";
chrX	PacBio	transcript	40651285	40735972	.	-	.	gene_id "ENSG00000180182"; transcript_id "G8344.5";
chrX	PacBio	exon	40651285	40651879	.	-	.	gene_id "ENSG00000180182"; transcript_id "G8344.5";
chrX	PacBio	exon	40654364	40654556	.	-	.	gene_id "ENSG00000180182"; transcript_id "G8344.5";
chrX	PacBio	exon	40654935	40655060	.	-	.	gene_id "ENSG00000180182"; transcript_id "G8344.5";
chrX	PacBio	exon	40659227	40659334	.	-	.	gene_id "ENSG00000180182"; transcript_id "G8344.5";
chrX	PacBio	exon	40659428	40659607	.	-	.	gene_id "ENSG00000180182"; transcript_id "G8344.5";
chrX	PacBio	exon	40662925	40663160	.	-	.	gene_id "ENSG00000180182"; transcript_id "G8344.5";
chrX	PacBio	exon	40664307	40664489	.	-	.	gene_id "ENSG00000180182"; transcript_id "G8344.5";
chrX	PacBio	exon	40666720	40666851	.	-	.	gene_id "ENSG00000180182"; transcript_id "G8344.5";
chrX	PacBio	exon	40671861	40671972	.	-	.	gene_id "ENSG00000180182"; transcript_id "G8344.5";
chrX	PacBio	exon	40675221	40675361	.	-	.	gene_id "ENSG00000180182"; transcript_id "G8344.5";
chrX	PacBio	exon	40679864	40680133	.	-	.	gene_id "ENSG00000180182"; transcript_id "G8344.5";
chrX	PacBio	exon	40680758	40680910	.	-	.	gene_id "ENSG00000180182"; transcript_id "G8344.5";
chrX	PacBio	exon	40681852	40681943	.	-	.	gene_id "ENSG00000180182"; transcript_id "G8344.5";
chrX	PacBio	exon	40682603	40682749	.	-	.	gene_id "ENSG00000180182"; transcript_id "G8344.5";
chrX	PacBio	exon	40682836	40682996	.	-	.	gene_id "ENSG00000180182"; transcript_id "G8344.5";
chrX	PacBio	exon	40688454	40688530	.	-	.	gene_id "ENSG00000180182"; transcript_id "G8344.5";
chrX	PacBio	exon	40692183	40692317	.	-	.	gene_id "ENSG00000180182"; transcript_id "G8344.5";
chrX	PacBio	exon	40692708	40692902	.	-	.	gene_id "ENSG00000180182"; transcript_id "G8344.5";
chrX	PacBio	exon	40697024	40697183	.	-	.	gene_id "ENSG00000180182"; transcript_id "G8344.5";
chrX	PacBio	exon	40701165	40701243	.	-	.	gene_id "ENSG00000180182"; transcript_id "G8344.5";
chrX	PacBio	exon	40703444	40703569	.	-	.	gene_id "ENSG00000180182"; transcript_id "G8344.5";
chrX	PacBio	exon	40709348	40709459	.	-	.	gene_id "ENSG00000180182"; transcript_id "G8344.5";
chrX	PacBio	exon	40709979	40710129	.	-	.	gene_id "ENSG00000180182"; transcript_id "G8344.5";
chrX	PacBio	exon	40711169	40711301	.	-	.	gene_id "ENSG00000180182"; transcript_id "G8344.5";
chrX	PacBio	exon	40712186	40712293	.	-	.	gene_id "ENSG00000180182"; transcript_id "G8344.5";
chrX	PacBio	exon	40712914	40713042	.	-	.	gene_id "ENSG00000180182"; transcript_id "G8344.5";
chrX	PacBio	exon	40713778	40713907	.	-	.	gene_id "ENSG00000180182"; transcript_id "G8344.5";
chrX	PacBio	exon	40714537	40714710	.	-	.	gene_id "ENSG00000180182"; transcript_id "G8344.5";
chrX	PacBio	exon	40726746	40726851	.	-	.	gene_id "ENSG00000180182"; transcript_id "G8344.5";
chrX	PacBio	exon	40729319	40729345	.	-	.	gene_id "ENSG00000180182"; transcript_id "G8344.5";
chrX	PacBio	exon	40735858	40735972	.	-	.	gene_id "ENSG00000180182"; transcript_id "G8344.5";
chrX	PacBio	CDS	40651806	40651879	.	-	.	gene_id "ENSG00000180182"; transcript_id "G8344.5";
chrX	PacBio	CDS	40654364	40654556	.	-	.	gene_id "ENSG00000180182"; transcript_id "G8344.5";
chrX	PacBio	CDS	40654935	40655060	.	-	.	gene_id "ENSG00000180182"; transcript_id "G8344.5";
chrX	PacBio	CDS	40659227	40659334	.	-	.	gene_id "ENSG00000180182"; transcript_id "G8344.5";
chrX	PacBio	CDS	40659428	40659607	.	-	.	gene_id "ENSG00000180182"; transcript_id "G8344.5";
chrX	PacBio	CDS	40662925	40663160	.	-	.	gene_id "ENSG00000180182"; transcript_id "G8344.5";
chrX	PacBio	CDS	40664307	40664489	.	-	.	gene_id "ENSG00000180182"; transcript_id "G8344.5";
chrX	PacBio	CDS	40666720	40666851	.	-	.	gene_id "ENSG00000180182"; transcript_id "G8344.5";
chrX	PacBio	CDS	40671861	40671972	.	-	.	gene_id "ENSG00000180182"; transcript_id "G8344.5";
chrX	PacBio	CDS	40675221	40675361	.	-	.	gene_id "ENSG00000180182"; transcript_id "G8344.5";
chrX	PacBio	CDS	40679864	40680133	.	-	.	gene_id "ENSG00000180182"; transcript_id "G8344.5";
chrX	PacBio	CDS	40680758	40680910	.	-	.	gene_id "ENSG00000180182"; transcript_id "G8344.5";
chrX	PacBio	CDS	40681852	40681943	.	-	.	gene_id "ENSG00000180182"; transcript_id "G8344.5";
chrX	PacBio	CDS	40682603	40682749	.	-	.	gene_id "ENSG00000180182"; transcript_id "G8344.5";
chrX	PacBio	CDS	40682836	40682996	.	-	.	gene_id "ENSG00000180182"; transcript_id "G8344.5";
chrX	PacBio	CDS	40688454	40688530	.	-	.	gene_id "ENSG00000180182"; transcript_id "G8344.5";
chrX	PacBio	CDS	40692183	40692317	.	-	.	gene_id "ENSG00000180182"; transcript_id "G8344.5";
chrX	PacBio	CDS	40692708	40692902	.	-	.	gene_id "ENSG00000180182"; transcript_id "G8344.5";
chrX	PacBio	CDS	40697024	40697183	.	-	.	gene_id "ENSG00000180182"; transcript_id "G8344.5";
chrX	PacBio	CDS	40701165	40701243	.	-	.	gene_id "ENSG00000180182"; transcript_id "G8344.5";
chrX	PacBio	CDS	40703444	40703569	.	-	.	gene_id "ENSG00000180182"; transcript_id "G8344.5";
chrX	PacBio	CDS	40709348	40709459	.	-	.	gene_id "ENSG00000180182"; transcript_id "G8344.5";
chrX	PacBio	CDS	40709979	40710129	.	-	.	gene_id "ENSG00000180182"; transcript_id "G8344.5";
chrX	PacBio	CDS	40711169	40711301	.	-	.	gene_id "ENSG00000180182"; transcript_id "G8344.5";
chrX	PacBio	CDS	40712186	40712293	.	-	.	gene_id "ENSG00000180182"; transcript_id "G8344.5";
chrX	PacBio	CDS	40712914	40713042	.	-	.	gene_id "ENSG00000180182"; transcript_id "G8344.5";
chrX	PacBio	CDS	40713778	40713907	.	-	.	gene_id "ENSG00000180182"; transcript_id "G8344.5";
chrX	PacBio	CDS	40714537	40714710	.	-	.	gene_id "ENSG00000180182"; transcript_id "G8344.5";
chrX	PacBio	transcript	40651510	40735817	.	-	.	gene_id "ENSG00000180182"; transcript_id "G8344.6";
chrX	PacBio	exon	40651510	40651879	.	-	.	gene_id "ENSG00000180182"; transcript_id "G8344.6";
chrX	PacBio	exon	40654364	40654556	.	-	.	gene_id "ENSG00000180182"; transcript_id "G8344.6";
chrX	PacBio	exon	40654935	40655060	.	-	.	gene_id "ENSG00000180182"; transcript_id "G8344.6";
chrX	PacBio	exon	40659227	40659334	.	-	.	gene_id "ENSG00000180182"; transcript_id "G8344.6";
chrX	PacBio	exon	40659428	40659607	.	-	.	gene_id "ENSG00000180182"; transcript_id "G8344.6";
chrX	PacBio	exon	40662925	40663160	.	-	.	gene_id "ENSG00000180182"; transcript_id "G8344.6";
chrX	PacBio	exon	40664307	40664489	.	-	.	gene_id "ENSG00000180182"; transcript_id "G8344.6";
chrX	PacBio	exon	40666720	40666851	.	-	.	gene_id "ENSG00000180182"; transcript_id "G8344.6";
chrX	PacBio	exon	40671861	40671972	.	-	.	gene_id "ENSG00000180182"; transcript_id "G8344.6";
chrX	PacBio	exon	40675221	40675361	.	-	.	gene_id "ENSG00000180182"; transcript_id "G8344.6";
chrX	PacBio	exon	40679864	40680133	.	-	.	gene_id "ENSG00000180182"; transcript_id "G8344.6";
chrX	PacBio	exon	40680758	40680910	.	-	.	gene_id "ENSG00000180182"; transcript_id "G8344.6";
chrX	PacBio	exon	40681852	40681943	.	-	.	gene_id "ENSG00000180182"; transcript_id "G8344.6";
chrX	PacBio	exon	40682603	40682749	.	-	.	gene_id "ENSG00000180182"; transcript_id "G8344.6";
chrX	PacBio	exon	40682836	40682996	.	-	.	gene_id "ENSG00000180182"; transcript_id "G8344.6";
chrX	PacBio	exon	40688454	40688530	.	-	.	gene_id "ENSG00000180182"; transcript_id "G8344.6";
chrX	PacBio	exon	40692183	40692317	.	-	.	gene_id "ENSG00000180182"; transcript_id "G8344.6";
chrX	PacBio	exon	40692708	40692902	.	-	.	gene_id "ENSG00000180182"; transcript_id "G8344.6";
chrX	PacBio	exon	40697024	40697183	.	-	.	gene_id "ENSG00000180182"; transcript_id "G8344.6";
chrX	PacBio	exon	40701165	40701243	.	-	.	gene_id "ENSG00000180182"; transcript_id "G8344.6";
chrX	PacBio	exon	40703444	40703569	.	-	.	gene_id "ENSG00000180182"; transcript_id "G8344.6";
chrX	PacBio	exon	40709348	40709459	.	-	.	gene_id "ENSG00000180182"; transcript_id "G8344.6";
chrX	PacBio	exon	40709979	40710129	.	-	.	gene_id "ENSG00000180182"; transcript_id "G8344.6";
chrX	PacBio	exon	40711169	40711301	.	-	.	gene_id "ENSG00000180182"; transcript_id "G8344.6";
chrX	PacBio	exon	40712186	40712293	.	-	.	gene_id "ENSG00000180182"; transcript_id "G8344.6";
chrX	PacBio	exon	40712914	40713042	.	-	.	gene_id "ENSG00000180182"; transcript_id "G8344.6";
chrX	PacBio	exon	40713778	40713907	.	-	.	gene_id "ENSG00000180182"; transcript_id "G8344.6";
chrX	PacBio	exon	40714537	40714710	.	-	.	gene_id "ENSG00000180182"; transcript_id "G8344.6";
chrX	PacBio	exon	40726746	40726851	.	-	.	gene_id "ENSG00000180182"; transcript_id "G8344.6";
chrX	PacBio	exon	40729319	40729345	.	-	.	gene_id "ENSG00000180182"; transcript_id "G8344.6";
chrX	PacBio	exon	40735198	40735817	.	-	.	gene_id "ENSG00000180182"; transcript_id "G8344.6";
chrX	PacBio	CDS	40651806	40651879	.	-	.	gene_id "ENSG00000180182"; transcript_id "G8344.6";
chrX	PacBio	CDS	40654364	40654556	.	-	.	gene_id "ENSG00000180182"; transcript_id "G8344.6";
chrX	PacBio	CDS	40654935	40655060	.	-	.	gene_id "ENSG00000180182"; transcript_id "G8344.6";
chrX	PacBio	CDS	40659227	40659334	.	-	.	gene_id "ENSG00000180182"; transcript_id "G8344.6";
chrX	PacBio	CDS	40659428	40659607	.	-	.	gene_id "ENSG00000180182"; transcript_id "G8344.6";
chrX	PacBio	CDS	40662925	40663160	.	-	.	gene_id "ENSG00000180182"; transcript_id "G8344.6";
chrX	PacBio	CDS	40664307	40664489	.	-	.	gene_id "ENSG00000180182"; transcript_id "G8344.6";
chrX	PacBio	CDS	40666720	40666851	.	-	.	gene_id "ENSG00000180182"; transcript_id "G8344.6";
chrX	PacBio	CDS	40671861	40671972	.	-	.	gene_id "ENSG00000180182"; transcript_id "G8344.6";
chrX	PacBio	CDS	40675221	40675361	.	-	.	gene_id "ENSG00000180182"; transcript_id "G8344.6";
chrX	PacBio	CDS	40679864	40680133	.	-	.	gene_id "ENSG00000180182"; transcript_id "G8344.6";
chrX	PacBio	CDS	40680758	40680910	.	-	.	gene_id "ENSG00000180182"; transcript_id "G8344.6";
chrX	PacBio	CDS	40681852	40681943	.	-	.	gene_id "ENSG00000180182"; transcript_id "G8344.6";
chrX	PacBio	CDS	40682603	40682749	.	-	.	gene_id "ENSG00000180182"; transcript_id "G8344.6";
chrX	PacBio	CDS	40682836	40682996	.	-	.	gene_id "ENSG00000180182"; transcript_id "G8344.6";
chrX	PacBio	CDS	40688454	40688530	.	-	.	gene_id "ENSG00000180182"; transcript_id "G8344.6";
chrX	PacBio	CDS	40692183	40692317	.	-	.	gene_id "ENSG00000180182"; transcript_id "G8344.6";
chrX	PacBio	CDS	40692708	40692902	.	-	.	gene_id "ENSG00000180182"; transcript_id "G8344.6";
chrX	PacBio	CDS	40697024	40697183	.	-	.	gene_id "ENSG00000180182"; transcript_id "G8344.6";
chrX	PacBio	CDS	40701165	40701243	.	-	.	gene_id "ENSG00000180182"; transcript_id "G8344.6";
chrX	PacBio	CDS	40703444	40703569	.	-	.	gene_id "ENSG00000180182"; transcript_id "G8344.6";
chrX	PacBio	CDS	40709348	40709459	.	-	.	gene_id "ENSG00000180182"; transcript_id "G8344.6";
chrX	PacBio	CDS	40709979	40710129	.	-	.	gene_id "ENSG00000180182"; transcript_id "G8344.6";
chrX	PacBio	CDS	40711169	40711301	.	-	.	gene_id "ENSG00000180182"; transcript_id "G8344.6";
chrX	PacBio	CDS	40712186	40712293	.	-	.	gene_id "ENSG00000180182"; transcript_id "G8344.6";
chrX	PacBio	CDS	40712914	40713042	.	-	.	gene_id "ENSG00000180182"; transcript_id "G8344.6";
chrX	PacBio	CDS	40713778	40713907	.	-	.	gene_id "ENSG00000180182"; transcript_id "G8344.6";
chrX	PacBio	CDS	40714537	40714710	.	-	.	gene_id "ENSG00000180182"; transcript_id "G8344.6";
chrX	PacBio	CDS	40726746	40726851	.	-	.	gene_id "ENSG00000180182"; transcript_id "G8344.6";
chrX	PacBio	CDS	40729319	40729345	.	-	.	gene_id "ENSG00000180182"; transcript_id "G8344.6";
chrX	PacBio	CDS	40735198	40735412	.	-	.	gene_id "ENSG00000180182"; transcript_id "G8344.6";
chrX	PacBio	transcript	40692288	40735806	.	-	.	gene_id "ENSG00000180182"; transcript_id "G8344.7";
chrX	PacBio	exon	40692288	40692317	.	-	.	gene_id "ENSG00000180182"; transcript_id "G8344.7";
chrX	PacBio	exon	40692708	40692902	.	-	.	gene_id "ENSG00000180182"; transcript_id "G8344.7";
chrX	PacBio	exon	40697024	40697183	.	-	.	gene_id "ENSG00000180182"; transcript_id "G8344.7";
chrX	PacBio	exon	40701165	40701243	.	-	.	gene_id "ENSG00000180182"; transcript_id "G8344.7";
chrX	PacBio	exon	40703444	40703569	.	-	.	gene_id "ENSG00000180182"; transcript_id "G8344.7";
chrX	PacBio	exon	40709348	40709459	.	-	.	gene_id "ENSG00000180182"; transcript_id "G8344.7";
chrX	PacBio	exon	40709979	40710129	.	-	.	gene_id "ENSG00000180182"; transcript_id "G8344.7";
chrX	PacBio	exon	40711169	40711301	.	-	.	gene_id "ENSG00000180182"; transcript_id "G8344.7";
chrX	PacBio	exon	40712186	40712293	.	-	.	gene_id "ENSG00000180182"; transcript_id "G8344.7";
chrX	PacBio	exon	40712914	40713042	.	-	.	gene_id "ENSG00000180182"; transcript_id "G8344.7";
chrX	PacBio	exon	40713778	40713907	.	-	.	gene_id "ENSG00000180182"; transcript_id "G8344.7";
chrX	PacBio	exon	40714537	40714710	.	-	.	gene_id "ENSG00000180182"; transcript_id "G8344.7";
chrX	PacBio	exon	40726746	40726851	.	-	.	gene_id "ENSG00000180182"; transcript_id "G8344.7";
chrX	PacBio	exon	40729319	40729345	.	-	.	gene_id "ENSG00000180182"; transcript_id "G8344.7";
chrX	PacBio	exon	40735198	40735806	.	-	.	gene_id "ENSG00000180182"; transcript_id "G8344.7";
chrX	PacBio	CDS	40692288	40692317	.	-	.	gene_id "ENSG00000180182"; transcript_id "G8344.7";
chrX	PacBio	CDS	40692708	40692902	.	-	.	gene_id "ENSG00000180182"; transcript_id "G8344.7";
chrX	PacBio	CDS	40697024	40697183	.	-	.	gene_id "ENSG00000180182"; transcript_id "G8344.7";
chrX	PacBio	CDS	40701165	40701243	.	-	.	gene_id "ENSG00000180182"; transcript_id "G8344.7";
chrX	PacBio	CDS	40703444	40703569	.	-	.	gene_id "ENSG00000180182"; transcript_id "G8344.7";
chrX	PacBio	CDS	40709348	40709459	.	-	.	gene_id "ENSG00000180182"; transcript_id "G8344.7";
chrX	PacBio	CDS	40709979	40710129	.	-	.	gene_id "ENSG00000180182"; transcript_id "G8344.7";
chrX	PacBio	CDS	40711169	40711301	.	-	.	gene_id "ENSG00000180182"; transcript_id "G8344.7";
chrX	PacBio	CDS	40712186	40712293	.	-	.	gene_id "ENSG00000180182"; transcript_id "G8344.7";
chrX	PacBio	CDS	40712914	40713042	.	-	.	gene_id "ENSG00000180182"; transcript_id "G8344.7";
chrX	PacBio	CDS	40713778	40713907	.	-	.	gene_id "ENSG00000180182"; transcript_id "G8344.7";
chrX	PacBio	CDS	40714537	40714710	.	-	.	gene_id "ENSG00000180182"; transcript_id "G8344.7";
chrX	PacBio	CDS	40726746	40726851	.	-	.	gene_id "ENSG00000180182"; transcript_id "G8344.7";
chrX	PacBio	CDS	40729319	40729345	.	-	.	gene_id "ENSG00000180182"; transcript_id "G8344.7";
chrX	PacBio	CDS	40735198	40735412	.	-	.	gene_id "ENSG00000180182"; transcript_id "G8344.7";
chrX	PacBio	transcript	41085347	41141025	.	+	.	gene_id "ENSG00000124486"; transcript_id "G8345.1";
chrX	PacBio	exon	41085347	41086109	.	+	.	gene_id "ENSG00000124486"; transcript_id "G8345.1";
chrX	PacBio	exon	41123471	41123724	.	+	.	gene_id "ENSG00000124486"; transcript_id "G8345.1";
chrX	PacBio	exon	41129000	41129145	.	+	.	gene_id "ENSG00000124486"; transcript_id "G8345.1";
chrX	PacBio	exon	41131457	41131536	.	+	.	gene_id "ENSG00000124486"; transcript_id "G8345.1";
chrX	PacBio	exon	41134725	41134837	.	+	.	gene_id "ENSG00000124486"; transcript_id "G8345.1";
chrX	PacBio	exon	41136804	41137022	.	+	.	gene_id "ENSG00000124486"; transcript_id "G8345.1";
chrX	PacBio	exon	41140656	41140771	.	+	.	gene_id "ENSG00000124486"; transcript_id "G8345.1";
chrX	PacBio	exon	41140966	41141025	.	+	.	gene_id "ENSG00000124486"; transcript_id "G8345.1";
chrX	PacBio	CDS	41123629	41123724	.	+	.	gene_id "ENSG00000124486"; transcript_id "G8345.1";
chrX	PacBio	CDS	41129000	41129145	.	+	.	gene_id "ENSG00000124486"; transcript_id "G8345.1";
chrX	PacBio	CDS	41131457	41131536	.	+	.	gene_id "ENSG00000124486"; transcript_id "G8345.1";
chrX	PacBio	CDS	41134725	41134837	.	+	.	gene_id "ENSG00000124486"; transcript_id "G8345.1";
chrX	PacBio	CDS	41136804	41137022	.	+	.	gene_id "ENSG00000124486"; transcript_id "G8345.1";
chrX	PacBio	CDS	41140656	41140771	.	+	.	gene_id "ENSG00000124486"; transcript_id "G8345.1";
chrX	PacBio	CDS	41140966	41141023	.	+	.	gene_id "ENSG00000124486"; transcript_id "G8345.1";
chrX	PacBio	transcript	41085393	41232757	.	+	.	gene_id "ENSG00000124486"; transcript_id "G8345.2";
chrX	PacBio	exon	41085393	41086109	.	+	.	gene_id "ENSG00000124486"; transcript_id "G8345.2";
chrX	PacBio	exon	41123471	41123724	.	+	.	gene_id "ENSG00000124486"; transcript_id "G8345.2";
chrX	PacBio	exon	41129000	41129145	.	+	.	gene_id "ENSG00000124486"; transcript_id "G8345.2";
chrX	PacBio	exon	41131457	41131536	.	+	.	gene_id "ENSG00000124486"; transcript_id "G8345.2";
chrX	PacBio	exon	41134725	41134837	.	+	.	gene_id "ENSG00000124486"; transcript_id "G8345.2";
chrX	PacBio	exon	41136804	41137022	.	+	.	gene_id "ENSG00000124486"; transcript_id "G8345.2";
chrX	PacBio	exon	41140656	41140771	.	+	.	gene_id "ENSG00000124486"; transcript_id "G8345.2";
chrX	PacBio	exon	41140966	41141217	.	+	.	gene_id "ENSG00000124486"; transcript_id "G8345.2";
chrX	PacBio	exon	41141293	41141431	.	+	.	gene_id "ENSG00000124486"; transcript_id "G8345.2";
chrX	PacBio	exon	41143291	41143443	.	+	.	gene_id "ENSG00000124486"; transcript_id "G8345.2";
chrX	PacBio	exon	41144522	41144626	.	+	.	gene_id "ENSG00000124486"; transcript_id "G8345.2";
chrX	PacBio	exon	41148369	41148575	.	+	.	gene_id "ENSG00000124486"; transcript_id "G8345.2";
chrX	PacBio	exon	41150921	41151057	.	+	.	gene_id "ENSG00000124486"; transcript_id "G8345.2";
chrX	PacBio	exon	41152933	41153081	.	+	.	gene_id "ENSG00000124486"; transcript_id "G8345.2";
chrX	PacBio	exon	41162790	41162877	.	+	.	gene_id "ENSG00000124486"; transcript_id "G8345.2";
chrX	PacBio	exon	41165872	41166214	.	+	.	gene_id "ENSG00000124486"; transcript_id "G8345.2";
chrX	PacBio	exon	41167482	41167577	.	+	.	gene_id "ENSG00000124486"; transcript_id "G8345.2";
chrX	PacBio	exon	41168007	41168218	.	+	.	gene_id "ENSG00000124486"; transcript_id "G8345.2";
chrX	PacBio	exon	41169995	41170235	.	+	.	gene_id "ENSG00000124486"; transcript_id "G8345.2";
chrX	PacBio	exon	41170470	41170619	.	+	.	gene_id "ENSG00000124486"; transcript_id "G8345.2";
chrX	PacBio	exon	41171838	41171958	.	+	.	gene_id "ENSG00000124486"; transcript_id "G8345.2";
chrX	PacBio	exon	41183998	41184128	.	+	.	gene_id "ENSG00000124486"; transcript_id "G8345.2";
chrX	PacBio	exon	41184397	41184675	.	+	.	gene_id "ENSG00000124486"; transcript_id "G8345.2";
chrX	PacBio	exon	41186517	41186642	.	+	.	gene_id "ENSG00000124486"; transcript_id "G8345.2";
chrX	PacBio	exon	41187992	41188117	.	+	.	gene_id "ENSG00000124486"; transcript_id "G8345.2";
chrX	PacBio	exon	41189309	41189475	.	+	.	gene_id "ENSG00000124486"; transcript_id "G8345.2";
chrX	PacBio	exon	41196251	41196359	.	+	.	gene_id "ENSG00000124486"; transcript_id "G8345.2";
chrX	PacBio	exon	41196592	41196738	.	+	.	gene_id "ENSG00000124486"; transcript_id "G8345.2";
chrX	PacBio	exon	41197364	41197510	.	+	.	gene_id "ENSG00000124486"; transcript_id "G8345.2";
chrX	PacBio	exon	41198528	41198750	.	+	.	gene_id "ENSG00000124486"; transcript_id "G8345.2";
chrX	PacBio	exon	41201060	41201280	.	+	.	gene_id "ENSG00000124486"; transcript_id "G8345.2";
chrX	PacBio	exon	41205303	41205493	.	+	.	gene_id "ENSG00000124486"; transcript_id "G8345.2";
chrX	PacBio	exon	41210509	41210682	.	+	.	gene_id "ENSG00000124486"; transcript_id "G8345.2";
chrX	PacBio	exon	41214568	41214709	.	+	.	gene_id "ENSG00000124486"; transcript_id "G8345.2";
chrX	PacBio	exon	41215899	41216652	.	+	.	gene_id "ENSG00000124486"; transcript_id "G8345.2";
chrX	PacBio	exon	41217220	41217343	.	+	.	gene_id "ENSG00000124486"; transcript_id "G8345.2";
chrX	PacBio	exon	41218372	41218597	.	+	.	gene_id "ENSG00000124486"; transcript_id "G8345.2";
chrX	PacBio	exon	41219102	41219231	.	+	.	gene_id "ENSG00000124486"; transcript_id "G8345.2";
chrX	PacBio	exon	41223217	41223402	.	+	.	gene_id "ENSG00000124486"; transcript_id "G8345.2";
chrX	PacBio	exon	41224742	41224962	.	+	.	gene_id "ENSG00000124486"; transcript_id "G8345.2";
chrX	PacBio	exon	41225049	41225137	.	+	.	gene_id "ENSG00000124486"; transcript_id "G8345.2";
chrX	PacBio	exon	41229253	41229409	.	+	.	gene_id "ENSG00000124486"; transcript_id "G8345.2";
chrX	PacBio	exon	41229567	41229779	.	+	.	gene_id "ENSG00000124486"; transcript_id "G8345.2";
chrX	PacBio	exon	41230501	41230596	.	+	.	gene_id "ENSG00000124486"; transcript_id "G8345.2";
chrX	PacBio	exon	41232387	41232757	.	+	.	gene_id "ENSG00000124486"; transcript_id "G8345.2";
chrX	PacBio	CDS	41123629	41123724	.	+	.	gene_id "ENSG00000124486"; transcript_id "G8345.2";
chrX	PacBio	CDS	41129000	41129145	.	+	.	gene_id "ENSG00000124486"; transcript_id "G8345.2";
chrX	PacBio	CDS	41131457	41131536	.	+	.	gene_id "ENSG00000124486"; transcript_id "G8345.2";
chrX	PacBio	CDS	41134725	41134837	.	+	.	gene_id "ENSG00000124486"; transcript_id "G8345.2";
chrX	PacBio	CDS	41136804	41137022	.	+	.	gene_id "ENSG00000124486"; transcript_id "G8345.2";
chrX	PacBio	CDS	41140656	41140771	.	+	.	gene_id "ENSG00000124486"; transcript_id "G8345.2";
chrX	PacBio	CDS	41140966	41141217	.	+	.	gene_id "ENSG00000124486"; transcript_id "G8345.2";
chrX	PacBio	CDS	41141293	41141431	.	+	.	gene_id "ENSG00000124486"; transcript_id "G8345.2";
chrX	PacBio	CDS	41143291	41143443	.	+	.	gene_id "ENSG00000124486"; transcript_id "G8345.2";
chrX	PacBio	CDS	41144522	41144626	.	+	.	gene_id "ENSG00000124486"; transcript_id "G8345.2";
chrX	PacBio	CDS	41148369	41148575	.	+	.	gene_id "ENSG00000124486"; transcript_id "G8345.2";
chrX	PacBio	CDS	41150921	41151057	.	+	.	gene_id "ENSG00000124486"; transcript_id "G8345.2";
chrX	PacBio	CDS	41152933	41153081	.	+	.	gene_id "ENSG00000124486"; transcript_id "G8345.2";
chrX	PacBio	CDS	41162790	41162877	.	+	.	gene_id "ENSG00000124486"; transcript_id "G8345.2";
chrX	PacBio	CDS	41165872	41166214	.	+	.	gene_id "ENSG00000124486"; transcript_id "G8345.2";
chrX	PacBio	CDS	41167482	41167577	.	+	.	gene_id "ENSG00000124486"; transcript_id "G8345.2";
chrX	PacBio	CDS	41168007	41168218	.	+	.	gene_id "ENSG00000124486"; transcript_id "G8345.2";
chrX	PacBio	CDS	41169995	41170235	.	+	.	gene_id "ENSG00000124486"; transcript_id "G8345.2";
chrX	PacBio	CDS	41170470	41170619	.	+	.	gene_id "ENSG00000124486"; transcript_id "G8345.2";
chrX	PacBio	CDS	41171838	41171958	.	+	.	gene_id "ENSG00000124486"; transcript_id "G8345.2";
chrX	PacBio	CDS	41183998	41184128	.	+	.	gene_id "ENSG00000124486"; transcript_id "G8345.2";
chrX	PacBio	CDS	41184397	41184675	.	+	.	gene_id "ENSG00000124486"; transcript_id "G8345.2";
chrX	PacBio	CDS	41186517	41186642	.	+	.	gene_id "ENSG00000124486"; transcript_id "G8345.2";
chrX	PacBio	CDS	41187992	41188117	.	+	.	gene_id "ENSG00000124486"; transcript_id "G8345.2";
chrX	PacBio	CDS	41189309	41189475	.	+	.	gene_id "ENSG00000124486"; transcript_id "G8345.2";
chrX	PacBio	CDS	41196251	41196359	.	+	.	gene_id "ENSG00000124486"; transcript_id "G8345.2";
chrX	PacBio	CDS	41196592	41196738	.	+	.	gene_id "ENSG00000124486"; transcript_id "G8345.2";
chrX	PacBio	CDS	41197364	41197510	.	+	.	gene_id "ENSG00000124486"; transcript_id "G8345.2";
chrX	PacBio	CDS	41198528	41198750	.	+	.	gene_id "ENSG00000124486"; transcript_id "G8345.2";
chrX	PacBio	CDS	41201060	41201280	.	+	.	gene_id "ENSG00000124486"; transcript_id "G8345.2";
chrX	PacBio	CDS	41205303	41205493	.	+	.	gene_id "ENSG00000124486"; transcript_id "G8345.2";
chrX	PacBio	CDS	41210509	41210682	.	+	.	gene_id "ENSG00000124486"; transcript_id "G8345.2";
chrX	PacBio	CDS	41214568	41214709	.	+	.	gene_id "ENSG00000124486"; transcript_id "G8345.2";
chrX	PacBio	CDS	41215899	41216652	.	+	.	gene_id "ENSG00000124486"; transcript_id "G8345.2";
chrX	PacBio	CDS	41217220	41217343	.	+	.	gene_id "ENSG00000124486"; transcript_id "G8345.2";
chrX	PacBio	CDS	41218372	41218597	.	+	.	gene_id "ENSG00000124486"; transcript_id "G8345.2";
chrX	PacBio	CDS	41219102	41219231	.	+	.	gene_id "ENSG00000124486"; transcript_id "G8345.2";
chrX	PacBio	CDS	41223217	41223402	.	+	.	gene_id "ENSG00000124486"; transcript_id "G8345.2";
chrX	PacBio	CDS	41224742	41224962	.	+	.	gene_id "ENSG00000124486"; transcript_id "G8345.2";
chrX	PacBio	CDS	41225049	41225137	.	+	.	gene_id "ENSG00000124486"; transcript_id "G8345.2";
chrX	PacBio	CDS	41229253	41229409	.	+	.	gene_id "ENSG00000124486"; transcript_id "G8345.2";
chrX	PacBio	CDS	41229567	41229779	.	+	.	gene_id "ENSG00000124486"; transcript_id "G8345.2";
chrX	PacBio	CDS	41230501	41230596	.	+	.	gene_id "ENSG00000124486"; transcript_id "G8345.2";
chrX	PacBio	CDS	41232387	41232524	.	+	.	gene_id "ENSG00000124486"; transcript_id "G8345.2";
chrX	PacBio	transcript	41162824	41232926	.	+	.	gene_id "ENSG00000124486"; transcript_id "G8345.3";
chrX	PacBio	exon	41162824	41162877	.	+	.	gene_id "ENSG00000124486"; transcript_id "G8345.3";
chrX	PacBio	exon	41165872	41166214	.	+	.	gene_id "ENSG00000124486"; transcript_id "G8345.3";
chrX	PacBio	exon	41167482	41167577	.	+	.	gene_id "ENSG00000124486"; transcript_id "G8345.3";
chrX	PacBio	exon	41168007	41168218	.	+	.	gene_id "ENSG00000124486"; transcript_id "G8345.3";
chrX	PacBio	exon	41169995	41170235	.	+	.	gene_id "ENSG00000124486"; transcript_id "G8345.3";
chrX	PacBio	exon	41170470	41170619	.	+	.	gene_id "ENSG00000124486"; transcript_id "G8345.3";
chrX	PacBio	exon	41171838	41171958	.	+	.	gene_id "ENSG00000124486"; transcript_id "G8345.3";
chrX	PacBio	exon	41183998	41184128	.	+	.	gene_id "ENSG00000124486"; transcript_id "G8345.3";
chrX	PacBio	exon	41184397	41184675	.	+	.	gene_id "ENSG00000124486"; transcript_id "G8345.3";
chrX	PacBio	exon	41186517	41186642	.	+	.	gene_id "ENSG00000124486"; transcript_id "G8345.3";
chrX	PacBio	exon	41187992	41188117	.	+	.	gene_id "ENSG00000124486"; transcript_id "G8345.3";
chrX	PacBio	exon	41189309	41189475	.	+	.	gene_id "ENSG00000124486"; transcript_id "G8345.3";
chrX	PacBio	exon	41196251	41196359	.	+	.	gene_id "ENSG00000124486"; transcript_id "G8345.3";
chrX	PacBio	exon	41196592	41196738	.	+	.	gene_id "ENSG00000124486"; transcript_id "G8345.3";
chrX	PacBio	exon	41197364	41197510	.	+	.	gene_id "ENSG00000124486"; transcript_id "G8345.3";
chrX	PacBio	exon	41198528	41198750	.	+	.	gene_id "ENSG00000124486"; transcript_id "G8345.3";
chrX	PacBio	exon	41201060	41201280	.	+	.	gene_id "ENSG00000124486"; transcript_id "G8345.3";
chrX	PacBio	exon	41205303	41205493	.	+	.	gene_id "ENSG00000124486"; transcript_id "G8345.3";
chrX	PacBio	exon	41210509	41210682	.	+	.	gene_id "ENSG00000124486"; transcript_id "G8345.3";
chrX	PacBio	exon	41214568	41214709	.	+	.	gene_id "ENSG00000124486"; transcript_id "G8345.3";
chrX	PacBio	exon	41215899	41216652	.	+	.	gene_id "ENSG00000124486"; transcript_id "G8345.3";
chrX	PacBio	exon	41217220	41217343	.	+	.	gene_id "ENSG00000124486"; transcript_id "G8345.3";
chrX	PacBio	exon	41218372	41218597	.	+	.	gene_id "ENSG00000124486"; transcript_id "G8345.3";
chrX	PacBio	exon	41219102	41219231	.	+	.	gene_id "ENSG00000124486"; transcript_id "G8345.3";
chrX	PacBio	exon	41223217	41223402	.	+	.	gene_id "ENSG00000124486"; transcript_id "G8345.3";
chrX	PacBio	exon	41224742	41224962	.	+	.	gene_id "ENSG00000124486"; transcript_id "G8345.3";
chrX	PacBio	exon	41225049	41225137	.	+	.	gene_id "ENSG00000124486"; transcript_id "G8345.3";
chrX	PacBio	exon	41229253	41229409	.	+	.	gene_id "ENSG00000124486"; transcript_id "G8345.3";
chrX	PacBio	exon	41229567	41229779	.	+	.	gene_id "ENSG00000124486"; transcript_id "G8345.3";
chrX	PacBio	exon	41230501	41230596	.	+	.	gene_id "ENSG00000124486"; transcript_id "G8345.3";
chrX	PacBio	exon	41232387	41232926	.	+	.	gene_id "ENSG00000124486"; transcript_id "G8345.3";
chrX	PacBio	CDS	41165999	41166214	.	+	.	gene_id "ENSG00000124486"; transcript_id "G8345.3";
chrX	PacBio	CDS	41167482	41167577	.	+	.	gene_id "ENSG00000124486"; transcript_id "G8345.3";
chrX	PacBio	CDS	41168007	41168218	.	+	.	gene_id "ENSG00000124486"; transcript_id "G8345.3";
chrX	PacBio	CDS	41169995	41170235	.	+	.	gene_id "ENSG00000124486"; transcript_id "G8345.3";
chrX	PacBio	CDS	41170470	41170619	.	+	.	gene_id "ENSG00000124486"; transcript_id "G8345.3";
chrX	PacBio	CDS	41171838	41171958	.	+	.	gene_id "ENSG00000124486"; transcript_id "G8345.3";
chrX	PacBio	CDS	41183998	41184128	.	+	.	gene_id "ENSG00000124486"; transcript_id "G8345.3";
chrX	PacBio	CDS	41184397	41184675	.	+	.	gene_id "ENSG00000124486"; transcript_id "G8345.3";
chrX	PacBio	CDS	41186517	41186642	.	+	.	gene_id "ENSG00000124486"; transcript_id "G8345.3";
chrX	PacBio	CDS	41187992	41188117	.	+	.	gene_id "ENSG00000124486"; transcript_id "G8345.3";
chrX	PacBio	CDS	41189309	41189475	.	+	.	gene_id "ENSG00000124486"; transcript_id "G8345.3";
chrX	PacBio	CDS	41196251	41196359	.	+	.	gene_id "ENSG00000124486"; transcript_id "G8345.3";
chrX	PacBio	CDS	41196592	41196738	.	+	.	gene_id "ENSG00000124486"; transcript_id "G8345.3";
chrX	PacBio	CDS	41197364	41197510	.	+	.	gene_id "ENSG00000124486"; transcript_id "G8345.3";
chrX	PacBio	CDS	41198528	41198750	.	+	.	gene_id "ENSG00000124486"; transcript_id "G8345.3";
chrX	PacBio	CDS	41201060	41201280	.	+	.	gene_id "ENSG00000124486"; transcript_id "G8345.3";
chrX	PacBio	CDS	41205303	41205493	.	+	.	gene_id "ENSG00000124486"; transcript_id "G8345.3";
chrX	PacBio	CDS	41210509	41210682	.	+	.	gene_id "ENSG00000124486"; transcript_id "G8345.3";
chrX	PacBio	CDS	41214568	41214709	.	+	.	gene_id "ENSG00000124486"; transcript_id "G8345.3";
chrX	PacBio	CDS	41215899	41216652	.	+	.	gene_id "ENSG00000124486"; transcript_id "G8345.3";
chrX	PacBio	CDS	41217220	41217343	.	+	.	gene_id "ENSG00000124486"; transcript_id "G8345.3";
chrX	PacBio	CDS	41218372	41218597	.	+	.	gene_id "ENSG00000124486"; transcript_id "G8345.3";
chrX	PacBio	CDS	41219102	41219231	.	+	.	gene_id "ENSG00000124486"; transcript_id "G8345.3";
chrX	PacBio	CDS	41223217	41223402	.	+	.	gene_id "ENSG00000124486"; transcript_id "G8345.3";
chrX	PacBio	CDS	41224742	41224962	.	+	.	gene_id "ENSG00000124486"; transcript_id "G8345.3";
chrX	PacBio	CDS	41225049	41225137	.	+	.	gene_id "ENSG00000124486"; transcript_id "G8345.3";
chrX	PacBio	CDS	41229253	41229409	.	+	.	gene_id "ENSG00000124486"; transcript_id "G8345.3";
chrX	PacBio	CDS	41229567	41229779	.	+	.	gene_id "ENSG00000124486"; transcript_id "G8345.3";
chrX	PacBio	CDS	41230501	41230596	.	+	.	gene_id "ENSG00000124486"; transcript_id "G8345.3";
chrX	PacBio	CDS	41232387	41232524	.	+	.	gene_id "ENSG00000124486"; transcript_id "G8345.3";
chrX	PacBio	transcript	41234697	41236575	.	+	.	gene_id "ENSG00000124486"; transcript_id "G8346.1";
chrX	PacBio	exon	41234697	41236575	.	+	.	gene_id "ENSG00000124486"; transcript_id "G8346.1";
chrX	PacBio	transcript	41333619	41350269	.	+	.	gene_id "ENSG00000215301"; transcript_id "G8347.1";
chrX	PacBio	exon	41333619	41334297	.	+	.	gene_id "ENSG00000215301"; transcript_id "G8347.1";
chrX	PacBio	exon	41337408	41337465	.	+	.	gene_id "ENSG00000215301"; transcript_id "G8347.1";
chrX	PacBio	exon	41339036	41339083	.	+	.	gene_id "ENSG00000215301"; transcript_id "G8347.1";
chrX	PacBio	exon	41341484	41341616	.	+	.	gene_id "ENSG00000215301"; transcript_id "G8347.1";
chrX	PacBio	exon	41342495	41342653	.	+	.	gene_id "ENSG00000215301"; transcript_id "G8347.1";
chrX	PacBio	exon	41342737	41342836	.	+	.	gene_id "ENSG00000215301"; transcript_id "G8347.1";
chrX	PacBio	exon	41343216	41343351	.	+	.	gene_id "ENSG00000215301"; transcript_id "G8347.1";
chrX	PacBio	exon	41343737	41343822	.	+	.	gene_id "ENSG00000215301"; transcript_id "G8347.1";
chrX	PacBio	exon	41344030	41344128	.	+	.	gene_id "ENSG00000215301"; transcript_id "G8347.1";
chrX	PacBio	exon	41344239	41344399	.	+	.	gene_id "ENSG00000215301"; transcript_id "G8347.1";
chrX	PacBio	exon	41345180	41345324	.	+	.	gene_id "ENSG00000215301"; transcript_id "G8347.1";
chrX	PacBio	exon	41345404	41345548	.	+	.	gene_id "ENSG00000215301"; transcript_id "G8347.1";
chrX	PacBio	exon	41346229	41346410	.	+	.	gene_id "ENSG00000215301"; transcript_id "G8347.1";
chrX	PacBio	exon	41346505	41346622	.	+	.	gene_id "ENSG00000215301"; transcript_id "G8347.1";
chrX	PacBio	exon	41346859	41347012	.	+	.	gene_id "ENSG00000215301"; transcript_id "G8347.1";
chrX	PacBio	exon	41347312	41347451	.	+	.	gene_id "ENSG00000215301"; transcript_id "G8347.1";
chrX	PacBio	exon	41347640	41350269	.	+	.	gene_id "ENSG00000215301"; transcript_id "G8347.1";
chrX	PacBio	CDS	41334253	41334297	.	+	.	gene_id "ENSG00000215301"; transcript_id "G8347.1";
chrX	PacBio	CDS	41337408	41337465	.	+	.	gene_id "ENSG00000215301"; transcript_id "G8347.1";
chrX	PacBio	CDS	41339036	41339083	.	+	.	gene_id "ENSG00000215301"; transcript_id "G8347.1";
chrX	PacBio	CDS	41341484	41341616	.	+	.	gene_id "ENSG00000215301"; transcript_id "G8347.1";
chrX	PacBio	CDS	41342495	41342653	.	+	.	gene_id "ENSG00000215301"; transcript_id "G8347.1";
chrX	PacBio	CDS	41342737	41342836	.	+	.	gene_id "ENSG00000215301"; transcript_id "G8347.1";
chrX	PacBio	CDS	41343216	41343351	.	+	.	gene_id "ENSG00000215301"; transcript_id "G8347.1";
chrX	PacBio	CDS	41343737	41343822	.	+	.	gene_id "ENSG00000215301"; transcript_id "G8347.1";
chrX	PacBio	CDS	41344030	41344128	.	+	.	gene_id "ENSG00000215301"; transcript_id "G8347.1";
chrX	PacBio	CDS	41344239	41344399	.	+	.	gene_id "ENSG00000215301"; transcript_id "G8347.1";
chrX	PacBio	CDS	41345180	41345324	.	+	.	gene_id "ENSG00000215301"; transcript_id "G8347.1";
chrX	PacBio	CDS	41345404	41345548	.	+	.	gene_id "ENSG00000215301"; transcript_id "G8347.1";
chrX	PacBio	CDS	41346229	41346410	.	+	.	gene_id "ENSG00000215301"; transcript_id "G8347.1";
chrX	PacBio	CDS	41346505	41346622	.	+	.	gene_id "ENSG00000215301"; transcript_id "G8347.1";
chrX	PacBio	CDS	41346859	41347012	.	+	.	gene_id "ENSG00000215301"; transcript_id "G8347.1";
chrX	PacBio	CDS	41347312	41347451	.	+	.	gene_id "ENSG00000215301"; transcript_id "G8347.1";
chrX	PacBio	CDS	41347640	41347719	.	+	.	gene_id "ENSG00000215301"; transcript_id "G8347.1";
chrX	PacBio	transcript	41334159	41350270	.	+	.	gene_id "ENSG00000215301"; transcript_id "G8347.2";
chrX	PacBio	exon	41334159	41334297	.	+	.	gene_id "ENSG00000215301"; transcript_id "G8347.2";
chrX	PacBio	exon	41337408	41337465	.	+	.	gene_id "ENSG00000215301"; transcript_id "G8347.2";
chrX	PacBio	exon	41339036	41339083	.	+	.	gene_id "ENSG00000215301"; transcript_id "G8347.2";
chrX	PacBio	exon	41341484	41341616	.	+	.	gene_id "ENSG00000215301"; transcript_id "G8347.2";
chrX	PacBio	exon	41342495	41342836	.	+	.	gene_id "ENSG00000215301"; transcript_id "G8347.2";
chrX	PacBio	exon	41343216	41343351	.	+	.	gene_id "ENSG00000215301"; transcript_id "G8347.2";
chrX	PacBio	exon	41343737	41343822	.	+	.	gene_id "ENSG00000215301"; transcript_id "G8347.2";
chrX	PacBio	exon	41344030	41344128	.	+	.	gene_id "ENSG00000215301"; transcript_id "G8347.2";
chrX	PacBio	exon	41344239	41344399	.	+	.	gene_id "ENSG00000215301"; transcript_id "G8347.2";
chrX	PacBio	exon	41345180	41345324	.	+	.	gene_id "ENSG00000215301"; transcript_id "G8347.2";
chrX	PacBio	exon	41345404	41345548	.	+	.	gene_id "ENSG00000215301"; transcript_id "G8347.2";
chrX	PacBio	exon	41346229	41346410	.	+	.	gene_id "ENSG00000215301"; transcript_id "G8347.2";
chrX	PacBio	exon	41346505	41346622	.	+	.	gene_id "ENSG00000215301"; transcript_id "G8347.2";
chrX	PacBio	exon	41346859	41347012	.	+	.	gene_id "ENSG00000215301"; transcript_id "G8347.2";
chrX	PacBio	exon	41347312	41347451	.	+	.	gene_id "ENSG00000215301"; transcript_id "G8347.2";
chrX	PacBio	exon	41347640	41350270	.	+	.	gene_id "ENSG00000215301"; transcript_id "G8347.2";
chrX	PacBio	CDS	41343231	41343351	.	+	.	gene_id "ENSG00000215301"; transcript_id "G8347.2";
chrX	PacBio	CDS	41343737	41343822	.	+	.	gene_id "ENSG00000215301"; transcript_id "G8347.2";
chrX	PacBio	CDS	41344030	41344128	.	+	.	gene_id "ENSG00000215301"; transcript_id "G8347.2";
chrX	PacBio	CDS	41344239	41344399	.	+	.	gene_id "ENSG00000215301"; transcript_id "G8347.2";
chrX	PacBio	CDS	41345180	41345324	.	+	.	gene_id "ENSG00000215301"; transcript_id "G8347.2";
chrX	PacBio	CDS	41345404	41345548	.	+	.	gene_id "ENSG00000215301"; transcript_id "G8347.2";
chrX	PacBio	CDS	41346229	41346410	.	+	.	gene_id "ENSG00000215301"; transcript_id "G8347.2";
chrX	PacBio	CDS	41346505	41346622	.	+	.	gene_id "ENSG00000215301"; transcript_id "G8347.2";
chrX	PacBio	CDS	41346859	41347012	.	+	.	gene_id "ENSG00000215301"; transcript_id "G8347.2";
chrX	PacBio	CDS	41347312	41347451	.	+	.	gene_id "ENSG00000215301"; transcript_id "G8347.2";
chrX	PacBio	CDS	41347640	41347719	.	+	.	gene_id "ENSG00000215301"; transcript_id "G8347.2";
chrX	PacBio	transcript	41334161	41350203	.	+	.	gene_id "ENSG00000215301"; transcript_id "G8347.3";
chrX	PacBio	exon	41334161	41334297	.	+	.	gene_id "ENSG00000215301"; transcript_id "G8347.3";
chrX	PacBio	exon	41337408	41337465	.	+	.	gene_id "ENSG00000215301"; transcript_id "G8347.3";
chrX	PacBio	exon	41339036	41339083	.	+	.	gene_id "ENSG00000215301"; transcript_id "G8347.3";
chrX	PacBio	exon	41341484	41341616	.	+	.	gene_id "ENSG00000215301"; transcript_id "G8347.3";
chrX	PacBio	exon	41342495	41342653	.	+	.	gene_id "ENSG00000215301"; transcript_id "G8347.3";
chrX	PacBio	exon	41342737	41342836	.	+	.	gene_id "ENSG00000215301"; transcript_id "G8347.3";
chrX	PacBio	exon	41343216	41343351	.	+	.	gene_id "ENSG00000215301"; transcript_id "G8347.3";
chrX	PacBio	exon	41343737	41343822	.	+	.	gene_id "ENSG00000215301"; transcript_id "G8347.3";
chrX	PacBio	exon	41344030	41344128	.	+	.	gene_id "ENSG00000215301"; transcript_id "G8347.3";
chrX	PacBio	exon	41344239	41344399	.	+	.	gene_id "ENSG00000215301"; transcript_id "G8347.3";
chrX	PacBio	exon	41345180	41345324	.	+	.	gene_id "ENSG00000215301"; transcript_id "G8347.3";
chrX	PacBio	exon	41345404	41345548	.	+	.	gene_id "ENSG00000215301"; transcript_id "G8347.3";
chrX	PacBio	exon	41346229	41346410	.	+	.	gene_id "ENSG00000215301"; transcript_id "G8347.3";
chrX	PacBio	exon	41346505	41346622	.	+	.	gene_id "ENSG00000215301"; transcript_id "G8347.3";
chrX	PacBio	exon	41346859	41347012	.	+	.	gene_id "ENSG00000215301"; transcript_id "G8347.3";
chrX	PacBio	exon	41347315	41350203	.	+	.	gene_id "ENSG00000215301"; transcript_id "G8347.3";
chrX	PacBio	CDS	41334253	41334297	.	+	.	gene_id "ENSG00000215301"; transcript_id "G8347.3";
chrX	PacBio	CDS	41337408	41337465	.	+	.	gene_id "ENSG00000215301"; transcript_id "G8347.3";
chrX	PacBio	CDS	41339036	41339083	.	+	.	gene_id "ENSG00000215301"; transcript_id "G8347.3";
chrX	PacBio	CDS	41341484	41341616	.	+	.	gene_id "ENSG00000215301"; transcript_id "G8347.3";
chrX	PacBio	CDS	41342495	41342653	.	+	.	gene_id "ENSG00000215301"; transcript_id "G8347.3";
chrX	PacBio	CDS	41342737	41342836	.	+	.	gene_id "ENSG00000215301"; transcript_id "G8347.3";
chrX	PacBio	CDS	41343216	41343351	.	+	.	gene_id "ENSG00000215301"; transcript_id "G8347.3";
chrX	PacBio	CDS	41343737	41343822	.	+	.	gene_id "ENSG00000215301"; transcript_id "G8347.3";
chrX	PacBio	CDS	41344030	41344128	.	+	.	gene_id "ENSG00000215301"; transcript_id "G8347.3";
chrX	PacBio	CDS	41344239	41344399	.	+	.	gene_id "ENSG00000215301"; transcript_id "G8347.3";
chrX	PacBio	CDS	41345180	41345324	.	+	.	gene_id "ENSG00000215301"; transcript_id "G8347.3";
chrX	PacBio	CDS	41345404	41345548	.	+	.	gene_id "ENSG00000215301"; transcript_id "G8347.3";
chrX	PacBio	CDS	41346229	41346410	.	+	.	gene_id "ENSG00000215301"; transcript_id "G8347.3";
chrX	PacBio	CDS	41346505	41346622	.	+	.	gene_id "ENSG00000215301"; transcript_id "G8347.3";
chrX	PacBio	CDS	41346859	41347012	.	+	.	gene_id "ENSG00000215301"; transcript_id "G8347.3";
chrX	PacBio	CDS	41347315	41347468	.	+	.	gene_id "ENSG00000215301"; transcript_id "G8347.3";
chrX	PacBio	transcript	41334162	41336735	.	+	.	gene_id "ENSG00000215301"; transcript_id "G8347.9";
chrX	PacBio	exon	41334162	41336735	.	+	.	gene_id "ENSG00000215301"; transcript_id "G8347.9";
chrX	PacBio	transcript	41334162	41347874	.	+	.	gene_id "ENSG00000215301"; transcript_id "G8347.4";
chrX	PacBio	exon	41334162	41334297	.	+	.	gene_id "ENSG00000215301"; transcript_id "G8347.4";
chrX	PacBio	exon	41337408	41337465	.	+	.	gene_id "ENSG00000215301"; transcript_id "G8347.4";
chrX	PacBio	exon	41339036	41339083	.	+	.	gene_id "ENSG00000215301"; transcript_id "G8347.4";
chrX	PacBio	exon	41341484	41341616	.	+	.	gene_id "ENSG00000215301"; transcript_id "G8347.4";
chrX	PacBio	exon	41342495	41342653	.	+	.	gene_id "ENSG00000215301"; transcript_id "G8347.4";
chrX	PacBio	exon	41342737	41342836	.	+	.	gene_id "ENSG00000215301"; transcript_id "G8347.4";
chrX	PacBio	exon	41343216	41343351	.	+	.	gene_id "ENSG00000215301"; transcript_id "G8347.4";
chrX	PacBio	exon	41343737	41343822	.	+	.	gene_id "ENSG00000215301"; transcript_id "G8347.4";
chrX	PacBio	exon	41344030	41344128	.	+	.	gene_id "ENSG00000215301"; transcript_id "G8347.4";
chrX	PacBio	exon	41344239	41344399	.	+	.	gene_id "ENSG00000215301"; transcript_id "G8347.4";
chrX	PacBio	exon	41345180	41345324	.	+	.	gene_id "ENSG00000215301"; transcript_id "G8347.4";
chrX	PacBio	exon	41345404	41345548	.	+	.	gene_id "ENSG00000215301"; transcript_id "G8347.4";
chrX	PacBio	exon	41346229	41346410	.	+	.	gene_id "ENSG00000215301"; transcript_id "G8347.4";
chrX	PacBio	exon	41346505	41346622	.	+	.	gene_id "ENSG00000215301"; transcript_id "G8347.4";
chrX	PacBio	exon	41346859	41347012	.	+	.	gene_id "ENSG00000215301"; transcript_id "G8347.4";
chrX	PacBio	exon	41347312	41347451	.	+	.	gene_id "ENSG00000215301"; transcript_id "G8347.4";
chrX	PacBio	exon	41347640	41347874	.	+	.	gene_id "ENSG00000215301"; transcript_id "G8347.4";
chrX	PacBio	CDS	41334253	41334297	.	+	.	gene_id "ENSG00000215301"; transcript_id "G8347.4";
chrX	PacBio	CDS	41337408	41337465	.	+	.	gene_id "ENSG00000215301"; transcript_id "G8347.4";
chrX	PacBio	CDS	41339036	41339083	.	+	.	gene_id "ENSG00000215301"; transcript_id "G8347.4";
chrX	PacBio	CDS	41341484	41341616	.	+	.	gene_id "ENSG00000215301"; transcript_id "G8347.4";
chrX	PacBio	CDS	41342495	41342653	.	+	.	gene_id "ENSG00000215301"; transcript_id "G8347.4";
chrX	PacBio	CDS	41342737	41342836	.	+	.	gene_id "ENSG00000215301"; transcript_id "G8347.4";
chrX	PacBio	CDS	41343216	41343351	.	+	.	gene_id "ENSG00000215301"; transcript_id "G8347.4";
chrX	PacBio	CDS	41343737	41343822	.	+	.	gene_id "ENSG00000215301"; transcript_id "G8347.4";
chrX	PacBio	CDS	41344030	41344128	.	+	.	gene_id "ENSG00000215301"; transcript_id "G8347.4";
chrX	PacBio	CDS	41344239	41344399	.	+	.	gene_id "ENSG00000215301"; transcript_id "G8347.4";
chrX	PacBio	CDS	41345180	41345324	.	+	.	gene_id "ENSG00000215301"; transcript_id "G8347.4";
chrX	PacBio	CDS	41345404	41345548	.	+	.	gene_id "ENSG00000215301"; transcript_id "G8347.4";
chrX	PacBio	CDS	41346229	41346410	.	+	.	gene_id "ENSG00000215301"; transcript_id "G8347.4";
chrX	PacBio	CDS	41346505	41346622	.	+	.	gene_id "ENSG00000215301"; transcript_id "G8347.4";
chrX	PacBio	CDS	41346859	41347012	.	+	.	gene_id "ENSG00000215301"; transcript_id "G8347.4";
chrX	PacBio	CDS	41347312	41347451	.	+	.	gene_id "ENSG00000215301"; transcript_id "G8347.4";
chrX	PacBio	CDS	41347640	41347719	.	+	.	gene_id "ENSG00000215301"; transcript_id "G8347.4";
chrX	PacBio	transcript	41334162	41348129	.	+	.	gene_id "ENSG00000215301"; transcript_id "G8347.6";
chrX	PacBio	exon	41334162	41334297	.	+	.	gene_id "ENSG00000215301"; transcript_id "G8347.6";
chrX	PacBio	exon	41337408	41337465	.	+	.	gene_id "ENSG00000215301"; transcript_id "G8347.6";
chrX	PacBio	exon	41339036	41339083	.	+	.	gene_id "ENSG00000215301"; transcript_id "G8347.6";
chrX	PacBio	exon	41341484	41341616	.	+	.	gene_id "ENSG00000215301"; transcript_id "G8347.6";
chrX	PacBio	exon	41342495	41342653	.	+	.	gene_id "ENSG00000215301"; transcript_id "G8347.6";
chrX	PacBio	exon	41342737	41342836	.	+	.	gene_id "ENSG00000215301"; transcript_id "G8347.6";
chrX	PacBio	exon	41343216	41343351	.	+	.	gene_id "ENSG00000215301"; transcript_id "G8347.6";
chrX	PacBio	exon	41343737	41343822	.	+	.	gene_id "ENSG00000215301"; transcript_id "G8347.6";
chrX	PacBio	exon	41344030	41344128	.	+	.	gene_id "ENSG00000215301"; transcript_id "G8347.6";
chrX	PacBio	exon	41344239	41344399	.	+	.	gene_id "ENSG00000215301"; transcript_id "G8347.6";
chrX	PacBio	exon	41345180	41345324	.	+	.	gene_id "ENSG00000215301"; transcript_id "G8347.6";
chrX	PacBio	exon	41345404	41345548	.	+	.	gene_id "ENSG00000215301"; transcript_id "G8347.6";
chrX	PacBio	exon	41346229	41346410	.	+	.	gene_id "ENSG00000215301"; transcript_id "G8347.6";
chrX	PacBio	exon	41346505	41346622	.	+	.	gene_id "ENSG00000215301"; transcript_id "G8347.6";
chrX	PacBio	exon	41346859	41347012	.	+	.	gene_id "ENSG00000215301"; transcript_id "G8347.6";
chrX	PacBio	exon	41347640	41348129	.	+	.	gene_id "ENSG00000215301"; transcript_id "G8347.6";
chrX	PacBio	CDS	41334253	41334297	.	+	.	gene_id "ENSG00000215301"; transcript_id "G8347.6";
chrX	PacBio	CDS	41337408	41337465	.	+	.	gene_id "ENSG00000215301"; transcript_id "G8347.6";
chrX	PacBio	CDS	41339036	41339083	.	+	.	gene_id "ENSG00000215301"; transcript_id "G8347.6";
chrX	PacBio	CDS	41341484	41341616	.	+	.	gene_id "ENSG00000215301"; transcript_id "G8347.6";
chrX	PacBio	CDS	41342495	41342653	.	+	.	gene_id "ENSG00000215301"; transcript_id "G8347.6";
chrX	PacBio	CDS	41342737	41342836	.	+	.	gene_id "ENSG00000215301"; transcript_id "G8347.6";
chrX	PacBio	CDS	41343216	41343351	.	+	.	gene_id "ENSG00000215301"; transcript_id "G8347.6";
chrX	PacBio	CDS	41343737	41343822	.	+	.	gene_id "ENSG00000215301"; transcript_id "G8347.6";
chrX	PacBio	CDS	41344030	41344128	.	+	.	gene_id "ENSG00000215301"; transcript_id "G8347.6";
chrX	PacBio	CDS	41344239	41344399	.	+	.	gene_id "ENSG00000215301"; transcript_id "G8347.6";
chrX	PacBio	CDS	41345180	41345324	.	+	.	gene_id "ENSG00000215301"; transcript_id "G8347.6";
chrX	PacBio	CDS	41345404	41345548	.	+	.	gene_id "ENSG00000215301"; transcript_id "G8347.6";
chrX	PacBio	CDS	41346229	41346410	.	+	.	gene_id "ENSG00000215301"; transcript_id "G8347.6";
chrX	PacBio	CDS	41346505	41346622	.	+	.	gene_id "ENSG00000215301"; transcript_id "G8347.6";
chrX	PacBio	CDS	41346859	41347012	.	+	.	gene_id "ENSG00000215301"; transcript_id "G8347.6";
chrX	PacBio	CDS	41347640	41347667	.	+	.	gene_id "ENSG00000215301"; transcript_id "G8347.6";
chrX	PacBio	transcript	41334162	41348256	.	+	.	gene_id "ENSG00000215301"; transcript_id "G8347.5";
chrX	PacBio	exon	41334162	41334297	.	+	.	gene_id "ENSG00000215301"; transcript_id "G8347.5";
chrX	PacBio	exon	41337408	41337465	.	+	.	gene_id "ENSG00000215301"; transcript_id "G8347.5";
chrX	PacBio	exon	41339036	41339083	.	+	.	gene_id "ENSG00000215301"; transcript_id "G8347.5";
chrX	PacBio	exon	41341484	41341616	.	+	.	gene_id "ENSG00000215301"; transcript_id "G8347.5";
chrX	PacBio	exon	41342495	41342653	.	+	.	gene_id "ENSG00000215301"; transcript_id "G8347.5";
chrX	PacBio	exon	41342737	41342836	.	+	.	gene_id "ENSG00000215301"; transcript_id "G8347.5";
chrX	PacBio	exon	41343216	41343351	.	+	.	gene_id "ENSG00000215301"; transcript_id "G8347.5";
chrX	PacBio	exon	41343737	41343822	.	+	.	gene_id "ENSG00000215301"; transcript_id "G8347.5";
chrX	PacBio	exon	41344030	41344128	.	+	.	gene_id "ENSG00000215301"; transcript_id "G8347.5";
chrX	PacBio	exon	41344239	41344399	.	+	.	gene_id "ENSG00000215301"; transcript_id "G8347.5";
chrX	PacBio	exon	41345180	41345324	.	+	.	gene_id "ENSG00000215301"; transcript_id "G8347.5";
chrX	PacBio	exon	41345404	41345548	.	+	.	gene_id "ENSG00000215301"; transcript_id "G8347.5";
chrX	PacBio	exon	41346229	41346410	.	+	.	gene_id "ENSG00000215301"; transcript_id "G8347.5";
chrX	PacBio	exon	41346505	41346622	.	+	.	gene_id "ENSG00000215301"; transcript_id "G8347.5";
chrX	PacBio	exon	41346859	41347012	.	+	.	gene_id "ENSG00000215301"; transcript_id "G8347.5";
chrX	PacBio	exon	41347312	41347451	.	+	.	gene_id "ENSG00000215301"; transcript_id "G8347.5";
chrX	PacBio	exon	41347640	41348256	.	+	.	gene_id "ENSG00000215301"; transcript_id "G8347.5";
chrX	PacBio	CDS	41334253	41334297	.	+	.	gene_id "ENSG00000215301"; transcript_id "G8347.5";
chrX	PacBio	CDS	41337408	41337465	.	+	.	gene_id "ENSG00000215301"; transcript_id "G8347.5";
chrX	PacBio	CDS	41339036	41339083	.	+	.	gene_id "ENSG00000215301"; transcript_id "G8347.5";
chrX	PacBio	CDS	41341484	41341616	.	+	.	gene_id "ENSG00000215301"; transcript_id "G8347.5";
chrX	PacBio	CDS	41342495	41342653	.	+	.	gene_id "ENSG00000215301"; transcript_id "G8347.5";
chrX	PacBio	CDS	41342737	41342836	.	+	.	gene_id "ENSG00000215301"; transcript_id "G8347.5";
chrX	PacBio	CDS	41343216	41343351	.	+	.	gene_id "ENSG00000215301"; transcript_id "G8347.5";
chrX	PacBio	CDS	41343737	41343822	.	+	.	gene_id "ENSG00000215301"; transcript_id "G8347.5";
chrX	PacBio	CDS	41344030	41344128	.	+	.	gene_id "ENSG00000215301"; transcript_id "G8347.5";
chrX	PacBio	CDS	41344239	41344399	.	+	.	gene_id "ENSG00000215301"; transcript_id "G8347.5";
chrX	PacBio	CDS	41345180	41345324	.	+	.	gene_id "ENSG00000215301"; transcript_id "G8347.5";
chrX	PacBio	CDS	41345404	41345548	.	+	.	gene_id "ENSG00000215301"; transcript_id "G8347.5";
chrX	PacBio	CDS	41346229	41346410	.	+	.	gene_id "ENSG00000215301"; transcript_id "G8347.5";
chrX	PacBio	CDS	41346505	41346622	.	+	.	gene_id "ENSG00000215301"; transcript_id "G8347.5";
chrX	PacBio	CDS	41346859	41347012	.	+	.	gene_id "ENSG00000215301"; transcript_id "G8347.5";
chrX	PacBio	CDS	41347312	41347451	.	+	.	gene_id "ENSG00000215301"; transcript_id "G8347.5";
chrX	PacBio	CDS	41347640	41347719	.	+	.	gene_id "ENSG00000215301"; transcript_id "G8347.5";
chrX	PacBio	transcript	41334162	41350203	.	+	.	gene_id "ENSG00000215301"; transcript_id "G8347.8";
chrX	PacBio	exon	41334162	41334297	.	+	.	gene_id "ENSG00000215301"; transcript_id "G8347.8";
chrX	PacBio	exon	41337408	41337465	.	+	.	gene_id "ENSG00000215301"; transcript_id "G8347.8";
chrX	PacBio	exon	41339036	41339083	.	+	.	gene_id "ENSG00000215301"; transcript_id "G8347.8";
chrX	PacBio	exon	41341484	41341616	.	+	.	gene_id "ENSG00000215301"; transcript_id "G8347.8";
chrX	PacBio	exon	41342495	41342653	.	+	.	gene_id "ENSG00000215301"; transcript_id "G8347.8";
chrX	PacBio	exon	41342737	41342836	.	+	.	gene_id "ENSG00000215301"; transcript_id "G8347.8";
chrX	PacBio	exon	41343216	41343822	.	+	.	gene_id "ENSG00000215301"; transcript_id "G8347.8";
chrX	PacBio	exon	41344030	41344128	.	+	.	gene_id "ENSG00000215301"; transcript_id "G8347.8";
chrX	PacBio	exon	41344239	41344399	.	+	.	gene_id "ENSG00000215301"; transcript_id "G8347.8";
chrX	PacBio	exon	41345180	41345324	.	+	.	gene_id "ENSG00000215301"; transcript_id "G8347.8";
chrX	PacBio	exon	41345404	41345548	.	+	.	gene_id "ENSG00000215301"; transcript_id "G8347.8";
chrX	PacBio	exon	41346229	41346410	.	+	.	gene_id "ENSG00000215301"; transcript_id "G8347.8";
chrX	PacBio	exon	41346505	41346622	.	+	.	gene_id "ENSG00000215301"; transcript_id "G8347.8";
chrX	PacBio	exon	41346859	41347012	.	+	.	gene_id "ENSG00000215301"; transcript_id "G8347.8";
chrX	PacBio	exon	41347312	41347451	.	+	.	gene_id "ENSG00000215301"; transcript_id "G8347.8";
chrX	PacBio	exon	41347640	41350203	.	+	.	gene_id "ENSG00000215301"; transcript_id "G8347.8";
chrX	PacBio	CDS	41343817	41343822	.	+	.	gene_id "ENSG00000215301"; transcript_id "G8347.8";
chrX	PacBio	CDS	41344030	41344128	.	+	.	gene_id "ENSG00000215301"; transcript_id "G8347.8";
chrX	PacBio	CDS	41344239	41344399	.	+	.	gene_id "ENSG00000215301"; transcript_id "G8347.8";
chrX	PacBio	CDS	41345180	41345324	.	+	.	gene_id "ENSG00000215301"; transcript_id "G8347.8";
chrX	PacBio	CDS	41345404	41345548	.	+	.	gene_id "ENSG00000215301"; transcript_id "G8347.8";
chrX	PacBio	CDS	41346229	41346410	.	+	.	gene_id "ENSG00000215301"; transcript_id "G8347.8";
chrX	PacBio	CDS	41346505	41346622	.	+	.	gene_id "ENSG00000215301"; transcript_id "G8347.8";
chrX	PacBio	CDS	41346859	41347012	.	+	.	gene_id "ENSG00000215301"; transcript_id "G8347.8";
chrX	PacBio	CDS	41347312	41347451	.	+	.	gene_id "ENSG00000215301"; transcript_id "G8347.8";
chrX	PacBio	CDS	41347640	41347719	.	+	.	gene_id "ENSG00000215301"; transcript_id "G8347.8";
chrX	PacBio	transcript	41334162	41350270	.	+	.	gene_id "ENSG00000215301"; transcript_id "G8347.7";
chrX	PacBio	exon	41334162	41334297	.	+	.	gene_id "ENSG00000215301"; transcript_id "G8347.7";
chrX	PacBio	exon	41337408	41337465	.	+	.	gene_id "ENSG00000215301"; transcript_id "G8347.7";
chrX	PacBio	exon	41339036	41339083	.	+	.	gene_id "ENSG00000215301"; transcript_id "G8347.7";
chrX	PacBio	exon	41341484	41341616	.	+	.	gene_id "ENSG00000215301"; transcript_id "G8347.7";
chrX	PacBio	exon	41342495	41342653	.	+	.	gene_id "ENSG00000215301"; transcript_id "G8347.7";
chrX	PacBio	exon	41342737	41342836	.	+	.	gene_id "ENSG00000215301"; transcript_id "G8347.7";
chrX	PacBio	exon	41343216	41343351	.	+	.	gene_id "ENSG00000215301"; transcript_id "G8347.7";
chrX	PacBio	exon	41343737	41343822	.	+	.	gene_id "ENSG00000215301"; transcript_id "G8347.7";
chrX	PacBio	exon	41344030	41344128	.	+	.	gene_id "ENSG00000215301"; transcript_id "G8347.7";
chrX	PacBio	exon	41344239	41344399	.	+	.	gene_id "ENSG00000215301"; transcript_id "G8347.7";
chrX	PacBio	exon	41345180	41345548	.	+	.	gene_id "ENSG00000215301"; transcript_id "G8347.7";
chrX	PacBio	exon	41346229	41346410	.	+	.	gene_id "ENSG00000215301"; transcript_id "G8347.7";
chrX	PacBio	exon	41346505	41346622	.	+	.	gene_id "ENSG00000215301"; transcript_id "G8347.7";
chrX	PacBio	exon	41346859	41347012	.	+	.	gene_id "ENSG00000215301"; transcript_id "G8347.7";
chrX	PacBio	exon	41347315	41347451	.	+	.	gene_id "ENSG00000215301"; transcript_id "G8347.7";
chrX	PacBio	exon	41347640	41350270	.	+	.	gene_id "ENSG00000215301"; transcript_id "G8347.7";
chrX	PacBio	CDS	41334253	41334297	.	+	.	gene_id "ENSG00000215301"; transcript_id "G8347.7";
chrX	PacBio	CDS	41337408	41337465	.	+	.	gene_id "ENSG00000215301"; transcript_id "G8347.7";
chrX	PacBio	CDS	41339036	41339083	.	+	.	gene_id "ENSG00000215301"; transcript_id "G8347.7";
chrX	PacBio	CDS	41341484	41341616	.	+	.	gene_id "ENSG00000215301"; transcript_id "G8347.7";
chrX	PacBio	CDS	41342495	41342653	.	+	.	gene_id "ENSG00000215301"; transcript_id "G8347.7";
chrX	PacBio	CDS	41342737	41342836	.	+	.	gene_id "ENSG00000215301"; transcript_id "G8347.7";
chrX	PacBio	CDS	41343216	41343351	.	+	.	gene_id "ENSG00000215301"; transcript_id "G8347.7";
chrX	PacBio	CDS	41343737	41343822	.	+	.	gene_id "ENSG00000215301"; transcript_id "G8347.7";
chrX	PacBio	CDS	41344030	41344128	.	+	.	gene_id "ENSG00000215301"; transcript_id "G8347.7";
chrX	PacBio	CDS	41344239	41344399	.	+	.	gene_id "ENSG00000215301"; transcript_id "G8347.7";
chrX	PacBio	CDS	41345180	41345417	.	+	.	gene_id "ENSG00000215301"; transcript_id "G8347.7";
chrX	PacBio	transcript	41334599	41350270	.	+	.	gene_id "ENSG00000215301"; transcript_id "G8347.10";
chrX	PacBio	exon	41334599	41334769	.	+	.	gene_id "ENSG00000215301"; transcript_id "G8347.10";
chrX	PacBio	exon	41337408	41337465	.	+	.	gene_id "ENSG00000215301"; transcript_id "G8347.10";
chrX	PacBio	exon	41339036	41339083	.	+	.	gene_id "ENSG00000215301"; transcript_id "G8347.10";
chrX	PacBio	exon	41341484	41341616	.	+	.	gene_id "ENSG00000215301"; transcript_id "G8347.10";
chrX	PacBio	exon	41342495	41342653	.	+	.	gene_id "ENSG00000215301"; transcript_id "G8347.10";
chrX	PacBio	exon	41342737	41342836	.	+	.	gene_id "ENSG00000215301"; transcript_id "G8347.10";
chrX	PacBio	exon	41343216	41343351	.	+	.	gene_id "ENSG00000215301"; transcript_id "G8347.10";
chrX	PacBio	exon	41343737	41343822	.	+	.	gene_id "ENSG00000215301"; transcript_id "G8347.10";
chrX	PacBio	exon	41344030	41344128	.	+	.	gene_id "ENSG00000215301"; transcript_id "G8347.10";
chrX	PacBio	exon	41344239	41344399	.	+	.	gene_id "ENSG00000215301"; transcript_id "G8347.10";
chrX	PacBio	exon	41345180	41345324	.	+	.	gene_id "ENSG00000215301"; transcript_id "G8347.10";
chrX	PacBio	exon	41345404	41345548	.	+	.	gene_id "ENSG00000215301"; transcript_id "G8347.10";
chrX	PacBio	exon	41346229	41346410	.	+	.	gene_id "ENSG00000215301"; transcript_id "G8347.10";
chrX	PacBio	exon	41346505	41346622	.	+	.	gene_id "ENSG00000215301"; transcript_id "G8347.10";
chrX	PacBio	exon	41346859	41347012	.	+	.	gene_id "ENSG00000215301"; transcript_id "G8347.10";
chrX	PacBio	exon	41347312	41347451	.	+	.	gene_id "ENSG00000215301"; transcript_id "G8347.10";
chrX	PacBio	exon	41347640	41350270	.	+	.	gene_id "ENSG00000215301"; transcript_id "G8347.10";
chrX	PacBio	CDS	41343231	41343351	.	+	.	gene_id "ENSG00000215301"; transcript_id "G8347.10";
chrX	PacBio	CDS	41343737	41343822	.	+	.	gene_id "ENSG00000215301"; transcript_id "G8347.10";
chrX	PacBio	CDS	41344030	41344128	.	+	.	gene_id "ENSG00000215301"; transcript_id "G8347.10";
chrX	PacBio	CDS	41344239	41344399	.	+	.	gene_id "ENSG00000215301"; transcript_id "G8347.10";
chrX	PacBio	CDS	41345180	41345324	.	+	.	gene_id "ENSG00000215301"; transcript_id "G8347.10";
chrX	PacBio	CDS	41345404	41345548	.	+	.	gene_id "ENSG00000215301"; transcript_id "G8347.10";
chrX	PacBio	CDS	41346229	41346410	.	+	.	gene_id "ENSG00000215301"; transcript_id "G8347.10";
chrX	PacBio	CDS	41346505	41346622	.	+	.	gene_id "ENSG00000215301"; transcript_id "G8347.10";
chrX	PacBio	CDS	41346859	41347012	.	+	.	gene_id "ENSG00000215301"; transcript_id "G8347.10";
chrX	PacBio	CDS	41347312	41347451	.	+	.	gene_id "ENSG00000215301"; transcript_id "G8347.10";
chrX	PacBio	CDS	41347640	41347719	.	+	.	gene_id "ENSG00000215301"; transcript_id "G8347.10";
chrX	PacBio	transcript	41724052	41728743	.	+	.	gene_id "ENSG00000171657"; transcript_id "G8348.1";
chrX	PacBio	exon	41724052	41724289	.	+	.	gene_id "ENSG00000171657"; transcript_id "G8348.1";
chrX	PacBio	exon	41726773	41726843	.	+	.	gene_id "ENSG00000171657"; transcript_id "G8348.1";
chrX	PacBio	exon	41726993	41728743	.	+	.	gene_id "ENSG00000171657"; transcript_id "G8348.1";
chrX	PacBio	CDS	41727228	41728037	.	+	.	gene_id "ENSG00000171657"; transcript_id "G8348.1";
chrX	PacBio	transcript	43656210	43744810	.	+	.	gene_id "ENSG00000189221"; transcript_id "G8349.1";
chrX	PacBio	exon	43656210	43656414	.	+	.	gene_id "ENSG00000189221"; transcript_id "G8349.1";
chrX	PacBio	exon	43683513	43683607	.	+	.	gene_id "ENSG00000189221"; transcript_id "G8349.1";
chrX	PacBio	exon	43693291	43693428	.	+	.	gene_id "ENSG00000189221"; transcript_id "G8349.1";
chrX	PacBio	exon	43711872	43711976	.	+	.	gene_id "ENSG00000189221"; transcript_id "G8349.1";
chrX	PacBio	exon	43712705	43712796	.	+	.	gene_id "ENSG00000189221"; transcript_id "G8349.1";
chrX	PacBio	exon	43728173	43728314	.	+	.	gene_id "ENSG00000189221"; transcript_id "G8349.1";
chrX	PacBio	exon	43731241	43731390	.	+	.	gene_id "ENSG00000189221"; transcript_id "G8349.1";
chrX	PacBio	exon	43731694	43731853	.	+	.	gene_id "ENSG00000189221"; transcript_id "G8349.1";
chrX	PacBio	exon	43732699	43732795	.	+	.	gene_id "ENSG00000189221"; transcript_id "G8349.1";
chrX	PacBio	exon	43736227	43736280	.	+	.	gene_id "ENSG00000189221"; transcript_id "G8349.1";
chrX	PacBio	exon	43740681	43740738	.	+	.	gene_id "ENSG00000189221"; transcript_id "G8349.1";
chrX	PacBio	exon	43741950	43742047	.	+	.	gene_id "ENSG00000189221"; transcript_id "G8349.1";
chrX	PacBio	exon	43743794	43743905	.	+	.	gene_id "ENSG00000189221"; transcript_id "G8349.1";
chrX	PacBio	exon	43744109	43744171	.	+	.	gene_id "ENSG00000189221"; transcript_id "G8349.1";
chrX	PacBio	exon	43744367	43744810	.	+	.	gene_id "ENSG00000189221"; transcript_id "G8349.1";
chrX	PacBio	CDS	43656342	43656414	.	+	.	gene_id "ENSG00000189221"; transcript_id "G8349.1";
chrX	PacBio	CDS	43683513	43683607	.	+	.	gene_id "ENSG00000189221"; transcript_id "G8349.1";
chrX	PacBio	CDS	43693291	43693428	.	+	.	gene_id "ENSG00000189221"; transcript_id "G8349.1";
chrX	PacBio	CDS	43711872	43711976	.	+	.	gene_id "ENSG00000189221"; transcript_id "G8349.1";
chrX	PacBio	CDS	43712705	43712796	.	+	.	gene_id "ENSG00000189221"; transcript_id "G8349.1";
chrX	PacBio	CDS	43728173	43728314	.	+	.	gene_id "ENSG00000189221"; transcript_id "G8349.1";
chrX	PacBio	CDS	43731241	43731390	.	+	.	gene_id "ENSG00000189221"; transcript_id "G8349.1";
chrX	PacBio	CDS	43731694	43731853	.	+	.	gene_id "ENSG00000189221"; transcript_id "G8349.1";
chrX	PacBio	CDS	43732699	43732795	.	+	.	gene_id "ENSG00000189221"; transcript_id "G8349.1";
chrX	PacBio	CDS	43736227	43736280	.	+	.	gene_id "ENSG00000189221"; transcript_id "G8349.1";
chrX	PacBio	CDS	43740681	43740738	.	+	.	gene_id "ENSG00000189221"; transcript_id "G8349.1";
chrX	PacBio	CDS	43741950	43742047	.	+	.	gene_id "ENSG00000189221"; transcript_id "G8349.1";
chrX	PacBio	CDS	43743794	43743905	.	+	.	gene_id "ENSG00000189221"; transcript_id "G8349.1";
chrX	PacBio	CDS	43744109	43744171	.	+	.	gene_id "ENSG00000189221"; transcript_id "G8349.1";
chrX	PacBio	CDS	43744367	43744513	.	+	.	gene_id "ENSG00000189221"; transcript_id "G8349.1";
chrX	PacBio	transcript	43656252	43746818	.	+	.	gene_id "ENSG00000189221"; transcript_id "G8349.2";
chrX	PacBio	exon	43656252	43656414	.	+	.	gene_id "ENSG00000189221"; transcript_id "G8349.2";
chrX	PacBio	exon	43683513	43683607	.	+	.	gene_id "ENSG00000189221"; transcript_id "G8349.2";
chrX	PacBio	exon	43693291	43693428	.	+	.	gene_id "ENSG00000189221"; transcript_id "G8349.2";
chrX	PacBio	exon	43711872	43711976	.	+	.	gene_id "ENSG00000189221"; transcript_id "G8349.2";
chrX	PacBio	exon	43712705	43712796	.	+	.	gene_id "ENSG00000189221"; transcript_id "G8349.2";
chrX	PacBio	exon	43728173	43728314	.	+	.	gene_id "ENSG00000189221"; transcript_id "G8349.2";
chrX	PacBio	exon	43731241	43731390	.	+	.	gene_id "ENSG00000189221"; transcript_id "G8349.2";
chrX	PacBio	exon	43731694	43731853	.	+	.	gene_id "ENSG00000189221"; transcript_id "G8349.2";
chrX	PacBio	exon	43732699	43732795	.	+	.	gene_id "ENSG00000189221"; transcript_id "G8349.2";
chrX	PacBio	exon	43736227	43736280	.	+	.	gene_id "ENSG00000189221"; transcript_id "G8349.2";
chrX	PacBio	exon	43740681	43740738	.	+	.	gene_id "ENSG00000189221"; transcript_id "G8349.2";
chrX	PacBio	exon	43741950	43742047	.	+	.	gene_id "ENSG00000189221"; transcript_id "G8349.2";
chrX	PacBio	exon	43743794	43743905	.	+	.	gene_id "ENSG00000189221"; transcript_id "G8349.2";
chrX	PacBio	exon	43744109	43744171	.	+	.	gene_id "ENSG00000189221"; transcript_id "G8349.2";
chrX	PacBio	exon	43744367	43746818	.	+	.	gene_id "ENSG00000189221"; transcript_id "G8349.2";
chrX	PacBio	CDS	43656342	43656414	.	+	.	gene_id "ENSG00000189221"; transcript_id "G8349.2";
chrX	PacBio	CDS	43683513	43683607	.	+	.	gene_id "ENSG00000189221"; transcript_id "G8349.2";
chrX	PacBio	CDS	43693291	43693428	.	+	.	gene_id "ENSG00000189221"; transcript_id "G8349.2";
chrX	PacBio	CDS	43711872	43711976	.	+	.	gene_id "ENSG00000189221"; transcript_id "G8349.2";
chrX	PacBio	CDS	43712705	43712796	.	+	.	gene_id "ENSG00000189221"; transcript_id "G8349.2";
chrX	PacBio	CDS	43728173	43728314	.	+	.	gene_id "ENSG00000189221"; transcript_id "G8349.2";
chrX	PacBio	CDS	43731241	43731390	.	+	.	gene_id "ENSG00000189221"; transcript_id "G8349.2";
chrX	PacBio	CDS	43731694	43731853	.	+	.	gene_id "ENSG00000189221"; transcript_id "G8349.2";
chrX	PacBio	CDS	43732699	43732795	.	+	.	gene_id "ENSG00000189221"; transcript_id "G8349.2";
chrX	PacBio	CDS	43736227	43736280	.	+	.	gene_id "ENSG00000189221"; transcript_id "G8349.2";
chrX	PacBio	CDS	43740681	43740738	.	+	.	gene_id "ENSG00000189221"; transcript_id "G8349.2";
chrX	PacBio	CDS	43741950	43742047	.	+	.	gene_id "ENSG00000189221"; transcript_id "G8349.2";
chrX	PacBio	CDS	43743794	43743905	.	+	.	gene_id "ENSG00000189221"; transcript_id "G8349.2";
chrX	PacBio	CDS	43744109	43744171	.	+	.	gene_id "ENSG00000189221"; transcript_id "G8349.2";
chrX	PacBio	CDS	43744367	43744513	.	+	.	gene_id "ENSG00000189221"; transcript_id "G8349.2";
chrX	PacBio	transcript	44523639	44543001	.	-	.	gene_id "ENSG00000069509"; transcript_id "G8350.1";
chrX	PacBio	exon	44523639	44524275	.	-	.	gene_id "ENSG00000069509"; transcript_id "G8350.1";
chrX	PacBio	exon	44527237	44527365	.	-	.	gene_id "ENSG00000069509"; transcript_id "G8350.1";
chrX	PacBio	exon	44538467	44538542	.	-	.	gene_id "ENSG00000069509"; transcript_id "G8350.1";
chrX	PacBio	exon	44541945	44542101	.	-	.	gene_id "ENSG00000069509"; transcript_id "G8350.1";
chrX	PacBio	exon	44542805	44543001	.	-	.	gene_id "ENSG00000069509"; transcript_id "G8350.1";
chrX	PacBio	CDS	44524198	44524275	.	-	.	gene_id "ENSG00000069509"; transcript_id "G8350.1";
chrX	PacBio	CDS	44527237	44527365	.	-	.	gene_id "ENSG00000069509"; transcript_id "G8350.1";
chrX	PacBio	CDS	44538467	44538542	.	-	.	gene_id "ENSG00000069509"; transcript_id "G8350.1";
chrX	PacBio	CDS	44541945	44542101	.	-	.	gene_id "ENSG00000069509"; transcript_id "G8350.1";
chrX	PacBio	CDS	44542805	44542832	.	-	.	gene_id "ENSG00000069509"; transcript_id "G8350.1";
chrX	PacBio	transcript	44523817	44543033	.	-	.	gene_id "ENSG00000069509"; transcript_id "G8350.2";
chrX	PacBio	exon	44523817	44524275	.	-	.	gene_id "ENSG00000069509"; transcript_id "G8350.2";
chrX	PacBio	exon	44527237	44527365	.	-	.	gene_id "ENSG00000069509"; transcript_id "G8350.2";
chrX	PacBio	exon	44538467	44538542	.	-	.	gene_id "ENSG00000069509"; transcript_id "G8350.2";
chrX	PacBio	exon	44541945	44542101	.	-	.	gene_id "ENSG00000069509"; transcript_id "G8350.2";
chrX	PacBio	exon	44542805	44543033	.	-	.	gene_id "ENSG00000069509"; transcript_id "G8350.2";
chrX	PacBio	CDS	44524198	44524275	.	-	.	gene_id "ENSG00000069509"; transcript_id "G8350.2";
chrX	PacBio	CDS	44527237	44527365	.	-	.	gene_id "ENSG00000069509"; transcript_id "G8350.2";
chrX	PacBio	CDS	44538467	44538542	.	-	.	gene_id "ENSG00000069509"; transcript_id "G8350.2";
chrX	PacBio	CDS	44541945	44542101	.	-	.	gene_id "ENSG00000069509"; transcript_id "G8350.2";
chrX	PacBio	CDS	44542805	44542832	.	-	.	gene_id "ENSG00000069509"; transcript_id "G8350.2";
chrX	PacBio	transcript	44873165	45079352	.	+	.	gene_id "ENSG00000147050"; transcript_id "G8351.1";
chrX	PacBio	exon	44873165	44873712	.	+	.	gene_id "ENSG00000147050"; transcript_id "G8351.1";
chrX	PacBio	exon	44873924	44873987	.	+	.	gene_id "ENSG00000147050"; transcript_id "G8351.1";
chrX	PacBio	exon	44961284	44961392	.	+	.	gene_id "ENSG00000147050"; transcript_id "G8351.1";
chrX	PacBio	exon	44974666	44974715	.	+	.	gene_id "ENSG00000147050"; transcript_id "G8351.1";
chrX	PacBio	exon	45010961	45011019	.	+	.	gene_id "ENSG00000147050"; transcript_id "G8351.1";
chrX	PacBio	exon	45020610	45020730	.	+	.	gene_id "ENSG00000147050"; transcript_id "G8351.1";
chrX	PacBio	exon	45034931	45034985	.	+	.	gene_id "ENSG00000147050"; transcript_id "G8351.1";
chrX	PacBio	exon	45037655	45037689	.	+	.	gene_id "ENSG00000147050"; transcript_id "G8351.1";
chrX	PacBio	exon	45051709	45051802	.	+	.	gene_id "ENSG00000147050"; transcript_id "G8351.1";
chrX	PacBio	exon	45053829	45053955	.	+	.	gene_id "ENSG00000147050"; transcript_id "G8351.1";
chrX	PacBio	exon	45059006	45059104	.	+	.	gene_id "ENSG00000147050"; transcript_id "G8351.1";
chrX	PacBio	exon	45059247	45059466	.	+	.	gene_id "ENSG00000147050"; transcript_id "G8351.1";
chrX	PacBio	exon	45060609	45060764	.	+	.	gene_id "ENSG00000147050"; transcript_id "G8351.1";
chrX	PacBio	exon	45061324	45061419	.	+	.	gene_id "ENSG00000147050"; transcript_id "G8351.1";
chrX	PacBio	exon	45062647	45062748	.	+	.	gene_id "ENSG00000147050"; transcript_id "G8351.1";
chrX	PacBio	exon	45063422	45063817	.	+	.	gene_id "ENSG00000147050"; transcript_id "G8351.1";
chrX	PacBio	exon	45069579	45070357	.	+	.	gene_id "ENSG00000147050"; transcript_id "G8351.1";
chrX	PacBio	exon	45076697	45076826	.	+	.	gene_id "ENSG00000147050"; transcript_id "G8351.1";
chrX	PacBio	exon	45078400	45078505	.	+	.	gene_id "ENSG00000147050"; transcript_id "G8351.1";
chrX	PacBio	exon	45079146	45079352	.	+	.	gene_id "ENSG00000147050"; transcript_id "G8351.1";
chrX	PacBio	CDS	44873624	44873712	.	+	.	gene_id "ENSG00000147050"; transcript_id "G8351.1";
chrX	PacBio	CDS	44873924	44873987	.	+	.	gene_id "ENSG00000147050"; transcript_id "G8351.1";
chrX	PacBio	CDS	44961284	44961392	.	+	.	gene_id "ENSG00000147050"; transcript_id "G8351.1";
chrX	PacBio	CDS	44974666	44974715	.	+	.	gene_id "ENSG00000147050"; transcript_id "G8351.1";
chrX	PacBio	CDS	45010961	45011019	.	+	.	gene_id "ENSG00000147050"; transcript_id "G8351.1";
chrX	PacBio	CDS	45020610	45020730	.	+	.	gene_id "ENSG00000147050"; transcript_id "G8351.1";
chrX	PacBio	CDS	45034931	45034985	.	+	.	gene_id "ENSG00000147050"; transcript_id "G8351.1";
chrX	PacBio	CDS	45037655	45037689	.	+	.	gene_id "ENSG00000147050"; transcript_id "G8351.1";
chrX	PacBio	CDS	45051709	45051802	.	+	.	gene_id "ENSG00000147050"; transcript_id "G8351.1";
chrX	PacBio	CDS	45053829	45053955	.	+	.	gene_id "ENSG00000147050"; transcript_id "G8351.1";
chrX	PacBio	CDS	45059006	45059104	.	+	.	gene_id "ENSG00000147050"; transcript_id "G8351.1";
chrX	PacBio	CDS	45059247	45059466	.	+	.	gene_id "ENSG00000147050"; transcript_id "G8351.1";
chrX	PacBio	CDS	45060609	45060764	.	+	.	gene_id "ENSG00000147050"; transcript_id "G8351.1";
chrX	PacBio	CDS	45061324	45061419	.	+	.	gene_id "ENSG00000147050"; transcript_id "G8351.1";
chrX	PacBio	CDS	45062647	45062748	.	+	.	gene_id "ENSG00000147050"; transcript_id "G8351.1";
chrX	PacBio	CDS	45063422	45063817	.	+	.	gene_id "ENSG00000147050"; transcript_id "G8351.1";
chrX	PacBio	CDS	45069579	45070357	.	+	.	gene_id "ENSG00000147050"; transcript_id "G8351.1";
chrX	PacBio	CDS	45076697	45076826	.	+	.	gene_id "ENSG00000147050"; transcript_id "G8351.1";
chrX	PacBio	CDS	45078400	45078505	.	+	.	gene_id "ENSG00000147050"; transcript_id "G8351.1";
chrX	PacBio	CDS	45079146	45079351	.	+	.	gene_id "ENSG00000147050"; transcript_id "G8351.1";
chrX	PacBio	transcript	44873175	45112245	.	+	.	gene_id "ENSG00000147050"; transcript_id "G8351.2";
chrX	PacBio	exon	44873175	44873712	.	+	.	gene_id "ENSG00000147050"; transcript_id "G8351.2";
chrX	PacBio	exon	44873924	44873987	.	+	.	gene_id "ENSG00000147050"; transcript_id "G8351.2";
chrX	PacBio	exon	44961284	44961392	.	+	.	gene_id "ENSG00000147050"; transcript_id "G8351.2";
chrX	PacBio	exon	44974666	44974715	.	+	.	gene_id "ENSG00000147050"; transcript_id "G8351.2";
chrX	PacBio	exon	45010961	45011019	.	+	.	gene_id "ENSG00000147050"; transcript_id "G8351.2";
chrX	PacBio	exon	45020610	45020730	.	+	.	gene_id "ENSG00000147050"; transcript_id "G8351.2";
chrX	PacBio	exon	45034931	45034985	.	+	.	gene_id "ENSG00000147050"; transcript_id "G8351.2";
chrX	PacBio	exon	45037655	45037689	.	+	.	gene_id "ENSG00000147050"; transcript_id "G8351.2";
chrX	PacBio	exon	45051709	45051802	.	+	.	gene_id "ENSG00000147050"; transcript_id "G8351.2";
chrX	PacBio	exon	45053829	45053955	.	+	.	gene_id "ENSG00000147050"; transcript_id "G8351.2";
chrX	PacBio	exon	45059006	45059104	.	+	.	gene_id "ENSG00000147050"; transcript_id "G8351.2";
chrX	PacBio	exon	45059247	45059466	.	+	.	gene_id "ENSG00000147050"; transcript_id "G8351.2";
chrX	PacBio	exon	45060022	45060156	.	+	.	gene_id "ENSG00000147050"; transcript_id "G8351.2";
chrX	PacBio	exon	45061324	45061419	.	+	.	gene_id "ENSG00000147050"; transcript_id "G8351.2";
chrX	PacBio	exon	45063422	45063817	.	+	.	gene_id "ENSG00000147050"; transcript_id "G8351.2";
chrX	PacBio	exon	45069579	45070357	.	+	.	gene_id "ENSG00000147050"; transcript_id "G8351.2";
chrX	PacBio	exon	45076697	45076826	.	+	.	gene_id "ENSG00000147050"; transcript_id "G8351.2";
chrX	PacBio	exon	45078400	45078505	.	+	.	gene_id "ENSG00000147050"; transcript_id "G8351.2";
chrX	PacBio	exon	45079146	45079351	.	+	.	gene_id "ENSG00000147050"; transcript_id "G8351.2";
chrX	PacBio	exon	45082576	45082640	.	+	.	gene_id "ENSG00000147050"; transcript_id "G8351.2";
chrX	PacBio	exon	45082715	45082789	.	+	.	gene_id "ENSG00000147050"; transcript_id "G8351.2";
chrX	PacBio	exon	45083460	45083608	.	+	.	gene_id "ENSG00000147050"; transcript_id "G8351.2";
chrX	PacBio	exon	45085865	45085979	.	+	.	gene_id "ENSG00000147050"; transcript_id "G8351.2";
chrX	PacBio	exon	45089743	45089930	.	+	.	gene_id "ENSG00000147050"; transcript_id "G8351.2";
chrX	PacBio	exon	45090723	45090864	.	+	.	gene_id "ENSG00000147050"; transcript_id "G8351.2";
chrX	PacBio	exon	45107410	45107536	.	+	.	gene_id "ENSG00000147050"; transcript_id "G8351.2";
chrX	PacBio	exon	45110079	45110249	.	+	.	gene_id "ENSG00000147050"; transcript_id "G8351.2";
chrX	PacBio	exon	45111382	45112245	.	+	.	gene_id "ENSG00000147050"; transcript_id "G8351.2";
chrX	PacBio	CDS	44873624	44873712	.	+	.	gene_id "ENSG00000147050"; transcript_id "G8351.2";
chrX	PacBio	CDS	44873924	44873987	.	+	.	gene_id "ENSG00000147050"; transcript_id "G8351.2";
chrX	PacBio	CDS	44961284	44961392	.	+	.	gene_id "ENSG00000147050"; transcript_id "G8351.2";
chrX	PacBio	CDS	44974666	44974715	.	+	.	gene_id "ENSG00000147050"; transcript_id "G8351.2";
chrX	PacBio	CDS	45010961	45011019	.	+	.	gene_id "ENSG00000147050"; transcript_id "G8351.2";
chrX	PacBio	CDS	45020610	45020730	.	+	.	gene_id "ENSG00000147050"; transcript_id "G8351.2";
chrX	PacBio	CDS	45034931	45034985	.	+	.	gene_id "ENSG00000147050"; transcript_id "G8351.2";
chrX	PacBio	CDS	45037655	45037689	.	+	.	gene_id "ENSG00000147050"; transcript_id "G8351.2";
chrX	PacBio	CDS	45051709	45051802	.	+	.	gene_id "ENSG00000147050"; transcript_id "G8351.2";
chrX	PacBio	CDS	45053829	45053955	.	+	.	gene_id "ENSG00000147050"; transcript_id "G8351.2";
chrX	PacBio	CDS	45059006	45059104	.	+	.	gene_id "ENSG00000147050"; transcript_id "G8351.2";
chrX	PacBio	CDS	45059247	45059466	.	+	.	gene_id "ENSG00000147050"; transcript_id "G8351.2";
chrX	PacBio	CDS	45060022	45060156	.	+	.	gene_id "ENSG00000147050"; transcript_id "G8351.2";
chrX	PacBio	CDS	45061324	45061419	.	+	.	gene_id "ENSG00000147050"; transcript_id "G8351.2";
chrX	PacBio	CDS	45063422	45063817	.	+	.	gene_id "ENSG00000147050"; transcript_id "G8351.2";
chrX	PacBio	CDS	45069579	45070357	.	+	.	gene_id "ENSG00000147050"; transcript_id "G8351.2";
chrX	PacBio	CDS	45076697	45076826	.	+	.	gene_id "ENSG00000147050"; transcript_id "G8351.2";
chrX	PacBio	CDS	45078400	45078505	.	+	.	gene_id "ENSG00000147050"; transcript_id "G8351.2";
chrX	PacBio	CDS	45079146	45079351	.	+	.	gene_id "ENSG00000147050"; transcript_id "G8351.2";
chrX	PacBio	CDS	45082576	45082640	.	+	.	gene_id "ENSG00000147050"; transcript_id "G8351.2";
chrX	PacBio	CDS	45082715	45082789	.	+	.	gene_id "ENSG00000147050"; transcript_id "G8351.2";
chrX	PacBio	CDS	45083460	45083608	.	+	.	gene_id "ENSG00000147050"; transcript_id "G8351.2";
chrX	PacBio	CDS	45085865	45085979	.	+	.	gene_id "ENSG00000147050"; transcript_id "G8351.2";
chrX	PacBio	CDS	45089743	45089930	.	+	.	gene_id "ENSG00000147050"; transcript_id "G8351.2";
chrX	PacBio	CDS	45090723	45090864	.	+	.	gene_id "ENSG00000147050"; transcript_id "G8351.2";
chrX	PacBio	CDS	45107410	45107536	.	+	.	gene_id "ENSG00000147050"; transcript_id "G8351.2";
chrX	PacBio	CDS	45110079	45110249	.	+	.	gene_id "ENSG00000147050"; transcript_id "G8351.2";
chrX	PacBio	CDS	45111382	45111411	.	+	.	gene_id "ENSG00000147050"; transcript_id "G8351.2";
chrX	PacBio	transcript	44873184	45112245	.	+	.	gene_id "ENSG00000147050"; transcript_id "G8351.3";
chrX	PacBio	exon	44873184	44873712	.	+	.	gene_id "ENSG00000147050"; transcript_id "G8351.3";
chrX	PacBio	exon	44873924	44873987	.	+	.	gene_id "ENSG00000147050"; transcript_id "G8351.3";
chrX	PacBio	exon	44961284	44961392	.	+	.	gene_id "ENSG00000147050"; transcript_id "G8351.3";
chrX	PacBio	exon	44974666	44974715	.	+	.	gene_id "ENSG00000147050"; transcript_id "G8351.3";
chrX	PacBio	exon	45010961	45011019	.	+	.	gene_id "ENSG00000147050"; transcript_id "G8351.3";
chrX	PacBio	exon	45020610	45020730	.	+	.	gene_id "ENSG00000147050"; transcript_id "G8351.3";
chrX	PacBio	exon	45034931	45034985	.	+	.	gene_id "ENSG00000147050"; transcript_id "G8351.3";
chrX	PacBio	exon	45037655	45037689	.	+	.	gene_id "ENSG00000147050"; transcript_id "G8351.3";
chrX	PacBio	exon	45051709	45051802	.	+	.	gene_id "ENSG00000147050"; transcript_id "G8351.3";
chrX	PacBio	exon	45053829	45053955	.	+	.	gene_id "ENSG00000147050"; transcript_id "G8351.3";
chrX	PacBio	exon	45059006	45059104	.	+	.	gene_id "ENSG00000147050"; transcript_id "G8351.3";
chrX	PacBio	exon	45059247	45059466	.	+	.	gene_id "ENSG00000147050"; transcript_id "G8351.3";
chrX	PacBio	exon	45060022	45060156	.	+	.	gene_id "ENSG00000147050"; transcript_id "G8351.3";
chrX	PacBio	exon	45061324	45061419	.	+	.	gene_id "ENSG00000147050"; transcript_id "G8351.3";
chrX	PacBio	exon	45062647	45062748	.	+	.	gene_id "ENSG00000147050"; transcript_id "G8351.3";
chrX	PacBio	exon	45063422	45063817	.	+	.	gene_id "ENSG00000147050"; transcript_id "G8351.3";
chrX	PacBio	exon	45069579	45070357	.	+	.	gene_id "ENSG00000147050"; transcript_id "G8351.3";
chrX	PacBio	exon	45076697	45076826	.	+	.	gene_id "ENSG00000147050"; transcript_id "G8351.3";
chrX	PacBio	exon	45078400	45078505	.	+	.	gene_id "ENSG00000147050"; transcript_id "G8351.3";
chrX	PacBio	exon	45079146	45079351	.	+	.	gene_id "ENSG00000147050"; transcript_id "G8351.3";
chrX	PacBio	exon	45082576	45082640	.	+	.	gene_id "ENSG00000147050"; transcript_id "G8351.3";
chrX	PacBio	exon	45082715	45082789	.	+	.	gene_id "ENSG00000147050"; transcript_id "G8351.3";
chrX	PacBio	exon	45083460	45083608	.	+	.	gene_id "ENSG00000147050"; transcript_id "G8351.3";
chrX	PacBio	exon	45085865	45085979	.	+	.	gene_id "ENSG00000147050"; transcript_id "G8351.3";
chrX	PacBio	exon	45089743	45089930	.	+	.	gene_id "ENSG00000147050"; transcript_id "G8351.3";
chrX	PacBio	exon	45090723	45090864	.	+	.	gene_id "ENSG00000147050"; transcript_id "G8351.3";
chrX	PacBio	exon	45107410	45107536	.	+	.	gene_id "ENSG00000147050"; transcript_id "G8351.3";
chrX	PacBio	exon	45110079	45110249	.	+	.	gene_id "ENSG00000147050"; transcript_id "G8351.3";
chrX	PacBio	exon	45111382	45112245	.	+	.	gene_id "ENSG00000147050"; transcript_id "G8351.3";
chrX	PacBio	CDS	44873624	44873712	.	+	.	gene_id "ENSG00000147050"; transcript_id "G8351.3";
chrX	PacBio	CDS	44873924	44873987	.	+	.	gene_id "ENSG00000147050"; transcript_id "G8351.3";
chrX	PacBio	CDS	44961284	44961392	.	+	.	gene_id "ENSG00000147050"; transcript_id "G8351.3";
chrX	PacBio	CDS	44974666	44974715	.	+	.	gene_id "ENSG00000147050"; transcript_id "G8351.3";
chrX	PacBio	CDS	45010961	45011019	.	+	.	gene_id "ENSG00000147050"; transcript_id "G8351.3";
chrX	PacBio	CDS	45020610	45020730	.	+	.	gene_id "ENSG00000147050"; transcript_id "G8351.3";
chrX	PacBio	CDS	45034931	45034985	.	+	.	gene_id "ENSG00000147050"; transcript_id "G8351.3";
chrX	PacBio	CDS	45037655	45037689	.	+	.	gene_id "ENSG00000147050"; transcript_id "G8351.3";
chrX	PacBio	CDS	45051709	45051802	.	+	.	gene_id "ENSG00000147050"; transcript_id "G8351.3";
chrX	PacBio	CDS	45053829	45053955	.	+	.	gene_id "ENSG00000147050"; transcript_id "G8351.3";
chrX	PacBio	CDS	45059006	45059104	.	+	.	gene_id "ENSG00000147050"; transcript_id "G8351.3";
chrX	PacBio	CDS	45059247	45059466	.	+	.	gene_id "ENSG00000147050"; transcript_id "G8351.3";
chrX	PacBio	CDS	45060022	45060156	.	+	.	gene_id "ENSG00000147050"; transcript_id "G8351.3";
chrX	PacBio	CDS	45061324	45061419	.	+	.	gene_id "ENSG00000147050"; transcript_id "G8351.3";
chrX	PacBio	CDS	45062647	45062748	.	+	.	gene_id "ENSG00000147050"; transcript_id "G8351.3";
chrX	PacBio	CDS	45063422	45063817	.	+	.	gene_id "ENSG00000147050"; transcript_id "G8351.3";
chrX	PacBio	CDS	45069579	45070357	.	+	.	gene_id "ENSG00000147050"; transcript_id "G8351.3";
chrX	PacBio	CDS	45076697	45076826	.	+	.	gene_id "ENSG00000147050"; transcript_id "G8351.3";
chrX	PacBio	CDS	45078400	45078505	.	+	.	gene_id "ENSG00000147050"; transcript_id "G8351.3";
chrX	PacBio	CDS	45079146	45079351	.	+	.	gene_id "ENSG00000147050"; transcript_id "G8351.3";
chrX	PacBio	CDS	45082576	45082640	.	+	.	gene_id "ENSG00000147050"; transcript_id "G8351.3";
chrX	PacBio	CDS	45082715	45082789	.	+	.	gene_id "ENSG00000147050"; transcript_id "G8351.3";
chrX	PacBio	CDS	45083460	45083608	.	+	.	gene_id "ENSG00000147050"; transcript_id "G8351.3";
chrX	PacBio	CDS	45085865	45085979	.	+	.	gene_id "ENSG00000147050"; transcript_id "G8351.3";
chrX	PacBio	CDS	45089743	45089930	.	+	.	gene_id "ENSG00000147050"; transcript_id "G8351.3";
chrX	PacBio	CDS	45090723	45090864	.	+	.	gene_id "ENSG00000147050"; transcript_id "G8351.3";
chrX	PacBio	CDS	45107410	45107536	.	+	.	gene_id "ENSG00000147050"; transcript_id "G8351.3";
chrX	PacBio	CDS	45110079	45110249	.	+	.	gene_id "ENSG00000147050"; transcript_id "G8351.3";
chrX	PacBio	CDS	45111382	45111411	.	+	.	gene_id "ENSG00000147050"; transcript_id "G8351.3";
chrX	PacBio	transcript	44873188	45112523	.	+	.	gene_id "ENSG00000147050"; transcript_id "G8351.4";
chrX	PacBio	exon	44873188	44873712	.	+	.	gene_id "ENSG00000147050"; transcript_id "G8351.4";
chrX	PacBio	exon	44873924	44873987	.	+	.	gene_id "ENSG00000147050"; transcript_id "G8351.4";
chrX	PacBio	exon	44961284	44961392	.	+	.	gene_id "ENSG00000147050"; transcript_id "G8351.4";
chrX	PacBio	exon	44974666	44974715	.	+	.	gene_id "ENSG00000147050"; transcript_id "G8351.4";
chrX	PacBio	exon	45010961	45011019	.	+	.	gene_id "ENSG00000147050"; transcript_id "G8351.4";
chrX	PacBio	exon	45020610	45020730	.	+	.	gene_id "ENSG00000147050"; transcript_id "G8351.4";
chrX	PacBio	exon	45034931	45034985	.	+	.	gene_id "ENSG00000147050"; transcript_id "G8351.4";
chrX	PacBio	exon	45037655	45037689	.	+	.	gene_id "ENSG00000147050"; transcript_id "G8351.4";
chrX	PacBio	exon	45051709	45051802	.	+	.	gene_id "ENSG00000147050"; transcript_id "G8351.4";
chrX	PacBio	exon	45053829	45053955	.	+	.	gene_id "ENSG00000147050"; transcript_id "G8351.4";
chrX	PacBio	exon	45059006	45059104	.	+	.	gene_id "ENSG00000147050"; transcript_id "G8351.4";
chrX	PacBio	exon	45059247	45059466	.	+	.	gene_id "ENSG00000147050"; transcript_id "G8351.4";
chrX	PacBio	exon	45060609	45060764	.	+	.	gene_id "ENSG00000147050"; transcript_id "G8351.4";
chrX	PacBio	exon	45061324	45061419	.	+	.	gene_id "ENSG00000147050"; transcript_id "G8351.4";
chrX	PacBio	exon	45062647	45062748	.	+	.	gene_id "ENSG00000147050"; transcript_id "G8351.4";
chrX	PacBio	exon	45063422	45063817	.	+	.	gene_id "ENSG00000147050"; transcript_id "G8351.4";
chrX	PacBio	exon	45069579	45070357	.	+	.	gene_id "ENSG00000147050"; transcript_id "G8351.4";
chrX	PacBio	exon	45076697	45076826	.	+	.	gene_id "ENSG00000147050"; transcript_id "G8351.4";
chrX	PacBio	exon	45078400	45078505	.	+	.	gene_id "ENSG00000147050"; transcript_id "G8351.4";
chrX	PacBio	exon	45079146	45079351	.	+	.	gene_id "ENSG00000147050"; transcript_id "G8351.4";
chrX	PacBio	exon	45082576	45082640	.	+	.	gene_id "ENSG00000147050"; transcript_id "G8351.4";
chrX	PacBio	exon	45082715	45082789	.	+	.	gene_id "ENSG00000147050"; transcript_id "G8351.4";
chrX	PacBio	exon	45083460	45083608	.	+	.	gene_id "ENSG00000147050"; transcript_id "G8351.4";
chrX	PacBio	exon	45085865	45085979	.	+	.	gene_id "ENSG00000147050"; transcript_id "G8351.4";
chrX	PacBio	exon	45089743	45089930	.	+	.	gene_id "ENSG00000147050"; transcript_id "G8351.4";
chrX	PacBio	exon	45090723	45090864	.	+	.	gene_id "ENSG00000147050"; transcript_id "G8351.4";
chrX	PacBio	exon	45107410	45107536	.	+	.	gene_id "ENSG00000147050"; transcript_id "G8351.4";
chrX	PacBio	exon	45110079	45110249	.	+	.	gene_id "ENSG00000147050"; transcript_id "G8351.4";
chrX	PacBio	exon	45111382	45112523	.	+	.	gene_id "ENSG00000147050"; transcript_id "G8351.4";
chrX	PacBio	CDS	44873624	44873712	.	+	.	gene_id "ENSG00000147050"; transcript_id "G8351.4";
chrX	PacBio	CDS	44873924	44873987	.	+	.	gene_id "ENSG00000147050"; transcript_id "G8351.4";
chrX	PacBio	CDS	44961284	44961392	.	+	.	gene_id "ENSG00000147050"; transcript_id "G8351.4";
chrX	PacBio	CDS	44974666	44974715	.	+	.	gene_id "ENSG00000147050"; transcript_id "G8351.4";
chrX	PacBio	CDS	45010961	45011019	.	+	.	gene_id "ENSG00000147050"; transcript_id "G8351.4";
chrX	PacBio	CDS	45020610	45020730	.	+	.	gene_id "ENSG00000147050"; transcript_id "G8351.4";
chrX	PacBio	CDS	45034931	45034985	.	+	.	gene_id "ENSG00000147050"; transcript_id "G8351.4";
chrX	PacBio	CDS	45037655	45037689	.	+	.	gene_id "ENSG00000147050"; transcript_id "G8351.4";
chrX	PacBio	CDS	45051709	45051802	.	+	.	gene_id "ENSG00000147050"; transcript_id "G8351.4";
chrX	PacBio	CDS	45053829	45053955	.	+	.	gene_id "ENSG00000147050"; transcript_id "G8351.4";
chrX	PacBio	CDS	45059006	45059104	.	+	.	gene_id "ENSG00000147050"; transcript_id "G8351.4";
chrX	PacBio	CDS	45059247	45059466	.	+	.	gene_id "ENSG00000147050"; transcript_id "G8351.4";
chrX	PacBio	CDS	45060609	45060764	.	+	.	gene_id "ENSG00000147050"; transcript_id "G8351.4";
chrX	PacBio	CDS	45061324	45061419	.	+	.	gene_id "ENSG00000147050"; transcript_id "G8351.4";
chrX	PacBio	CDS	45062647	45062748	.	+	.	gene_id "ENSG00000147050"; transcript_id "G8351.4";
chrX	PacBio	CDS	45063422	45063817	.	+	.	gene_id "ENSG00000147050"; transcript_id "G8351.4";
chrX	PacBio	CDS	45069579	45070357	.	+	.	gene_id "ENSG00000147050"; transcript_id "G8351.4";
chrX	PacBio	CDS	45076697	45076826	.	+	.	gene_id "ENSG00000147050"; transcript_id "G8351.4";
chrX	PacBio	CDS	45078400	45078505	.	+	.	gene_id "ENSG00000147050"; transcript_id "G8351.4";
chrX	PacBio	CDS	45079146	45079351	.	+	.	gene_id "ENSG00000147050"; transcript_id "G8351.4";
chrX	PacBio	CDS	45082576	45082640	.	+	.	gene_id "ENSG00000147050"; transcript_id "G8351.4";
chrX	PacBio	CDS	45082715	45082789	.	+	.	gene_id "ENSG00000147050"; transcript_id "G8351.4";
chrX	PacBio	CDS	45083460	45083608	.	+	.	gene_id "ENSG00000147050"; transcript_id "G8351.4";
chrX	PacBio	CDS	45085865	45085979	.	+	.	gene_id "ENSG00000147050"; transcript_id "G8351.4";
chrX	PacBio	CDS	45089743	45089930	.	+	.	gene_id "ENSG00000147050"; transcript_id "G8351.4";
chrX	PacBio	CDS	45090723	45090864	.	+	.	gene_id "ENSG00000147050"; transcript_id "G8351.4";
chrX	PacBio	CDS	45107410	45107536	.	+	.	gene_id "ENSG00000147050"; transcript_id "G8351.4";
chrX	PacBio	CDS	45110079	45110249	.	+	.	gene_id "ENSG00000147050"; transcript_id "G8351.4";
chrX	PacBio	CDS	45111382	45111411	.	+	.	gene_id "ENSG00000147050"; transcript_id "G8351.4";
chrX	PacBio	transcript	46499676	46545179	.	-	.	gene_id "ENSG00000251192"; transcript_id "G8352.1";
chrX	PacBio	exon	46499676	46501335	.	-	.	gene_id "ENSG00000251192"; transcript_id "G8352.1";
chrX	PacBio	exon	46528335	46528445	.	-	.	gene_id "ENSG00000251192"; transcript_id "G8352.1";
chrX	PacBio	exon	46528783	46528909	.	-	.	gene_id "ENSG00000251192"; transcript_id "G8352.1";
chrX	PacBio	exon	46542073	46542116	.	-	.	gene_id "ENSG00000251192"; transcript_id "G8352.1";
chrX	PacBio	exon	46544501	46545179	.	-	.	gene_id "ENSG00000251192"; transcript_id "G8352.1";
chrX	PacBio	CDS	46499843	46501335	.	-	.	gene_id "ENSG00000251192"; transcript_id "G8352.1";
chrX	PacBio	CDS	46528335	46528445	.	-	.	gene_id "ENSG00000251192"; transcript_id "G8352.1";
chrX	PacBio	CDS	46528783	46528909	.	-	.	gene_id "ENSG00000251192"; transcript_id "G8352.1";
chrX	PacBio	CDS	46542073	46542087	.	-	.	gene_id "ENSG00000251192"; transcript_id "G8352.1";
chrX	PacBio	transcript	46499678	46503887	.	-	.	gene_id "ENSG00000251192"; transcript_id "G8352.2";
chrX	PacBio	exon	46499678	46503887	.	-	.	gene_id "ENSG00000251192"; transcript_id "G8352.2";
chrX	PacBio	CDS	46499843	46500205	.	-	.	gene_id "ENSG00000251192"; transcript_id "G8352.2";
chrX	PacBio	transcript	46599252	46603720	.	-	.	gene_id "ENSG00000065923"; transcript_id "G8353.1";
chrX	PacBio	exon	46599252	46603720	.	-	.	gene_id "ENSG00000065923"; transcript_id "G8353.1";
chrX	PacBio	transcript	46599429	46603720	.	-	.	gene_id "ENSG00000065923"; transcript_id "G8353.2";
chrX	PacBio	exon	46599429	46603720	.	-	.	gene_id "ENSG00000065923"; transcript_id "G8353.2";
chrX	PacBio	transcript	46602016	46759093	.	-	.	gene_id "ENSG00000065923"; transcript_id "G8353.3";
chrX	PacBio	exon	46602016	46602270	.	-	.	gene_id "ENSG00000065923"; transcript_id "G8353.3";
chrX	PacBio	exon	46648686	46648797	.	-	.	gene_id "ENSG00000065923"; transcript_id "G8353.3";
chrX	PacBio	exon	46651110	46651223	.	-	.	gene_id "ENSG00000065923"; transcript_id "G8353.3";
chrX	PacBio	exon	46651316	46651404	.	-	.	gene_id "ENSG00000065923"; transcript_id "G8353.3";
chrX	PacBio	exon	46653609	46653714	.	-	.	gene_id "ENSG00000065923"; transcript_id "G8353.3";
chrX	PacBio	exon	46662016	46662157	.	-	.	gene_id "ENSG00000065923"; transcript_id "G8353.3";
chrX	PacBio	exon	46662538	46662643	.	-	.	gene_id "ENSG00000065923"; transcript_id "G8353.3";
chrX	PacBio	exon	46669607	46669719	.	-	.	gene_id "ENSG00000065923"; transcript_id "G8353.3";
chrX	PacBio	exon	46672551	46672627	.	-	.	gene_id "ENSG00000065923"; transcript_id "G8353.3";
chrX	PacBio	exon	46679678	46679755	.	-	.	gene_id "ENSG00000065923"; transcript_id "G8353.3";
chrX	PacBio	exon	46682336	46682535	.	-	.	gene_id "ENSG00000065923"; transcript_id "G8353.3";
chrX	PacBio	exon	46758705	46759093	.	-	.	gene_id "ENSG00000065923"; transcript_id "G8353.3";
chrX	PacBio	CDS	46602167	46602270	.	-	.	gene_id "ENSG00000065923"; transcript_id "G8353.3";
chrX	PacBio	CDS	46648686	46648797	.	-	.	gene_id "ENSG00000065923"; transcript_id "G8353.3";
chrX	PacBio	CDS	46651110	46651223	.	-	.	gene_id "ENSG00000065923"; transcript_id "G8353.3";
chrX	PacBio	CDS	46651316	46651404	.	-	.	gene_id "ENSG00000065923"; transcript_id "G8353.3";
chrX	PacBio	CDS	46653609	46653714	.	-	.	gene_id "ENSG00000065923"; transcript_id "G8353.3";
chrX	PacBio	CDS	46662016	46662157	.	-	.	gene_id "ENSG00000065923"; transcript_id "G8353.3";
chrX	PacBio	CDS	46662538	46662643	.	-	.	gene_id "ENSG00000065923"; transcript_id "G8353.3";
chrX	PacBio	CDS	46669607	46669719	.	-	.	gene_id "ENSG00000065923"; transcript_id "G8353.3";
chrX	PacBio	CDS	46672551	46672627	.	-	.	gene_id "ENSG00000065923"; transcript_id "G8353.3";
chrX	PacBio	CDS	46679678	46679755	.	-	.	gene_id "ENSG00000065923"; transcript_id "G8353.3";
chrX	PacBio	CDS	46682336	46682535	.	-	.	gene_id "ENSG00000065923"; transcript_id "G8353.3";
chrX	PacBio	CDS	46758705	46759029	.	-	.	gene_id "ENSG00000065923"; transcript_id "G8353.3";
chrX	PacBio	transcript	46602017	46603720	.	-	.	gene_id "ENSG00000065923"; transcript_id "G8353.4";
chrX	PacBio	exon	46602017	46603720	.	-	.	gene_id "ENSG00000065923"; transcript_id "G8353.4";
chrX	PacBio	transcript	46602691	46603720	.	-	.	gene_id "ENSG00000065923"; transcript_id "G8353.5";
chrX	PacBio	exon	46602691	46603720	.	-	.	gene_id "ENSG00000065923"; transcript_id "G8353.5";
chrX	PacBio	transcript	46605322	46759141	.	-	.	gene_id "ENSG00000065923"; transcript_id "G8353.6";
chrX	PacBio	exon	46605322	46606370	.	-	.	gene_id "ENSG00000065923"; transcript_id "G8353.6";
chrX	PacBio	exon	46606908	46607203	.	-	.	gene_id "ENSG00000065923"; transcript_id "G8353.6";
chrX	PacBio	exon	46613289	46613394	.	-	.	gene_id "ENSG00000065923"; transcript_id "G8353.6";
chrX	PacBio	exon	46620977	46621059	.	-	.	gene_id "ENSG00000065923"; transcript_id "G8353.6";
chrX	PacBio	exon	46631586	46631649	.	-	.	gene_id "ENSG00000065923"; transcript_id "G8353.6";
chrX	PacBio	exon	46635589	46635648	.	-	.	gene_id "ENSG00000065923"; transcript_id "G8353.6";
chrX	PacBio	exon	46643236	46643389	.	-	.	gene_id "ENSG00000065923"; transcript_id "G8353.6";
chrX	PacBio	exon	46648686	46648797	.	-	.	gene_id "ENSG00000065923"; transcript_id "G8353.6";
chrX	PacBio	exon	46651110	46651223	.	-	.	gene_id "ENSG00000065923"; transcript_id "G8353.6";
chrX	PacBio	exon	46651316	46651404	.	-	.	gene_id "ENSG00000065923"; transcript_id "G8353.6";
chrX	PacBio	exon	46653609	46653714	.	-	.	gene_id "ENSG00000065923"; transcript_id "G8353.6";
chrX	PacBio	exon	46662016	46662157	.	-	.	gene_id "ENSG00000065923"; transcript_id "G8353.6";
chrX	PacBio	exon	46662538	46662643	.	-	.	gene_id "ENSG00000065923"; transcript_id "G8353.6";
chrX	PacBio	exon	46669607	46669719	.	-	.	gene_id "ENSG00000065923"; transcript_id "G8353.6";
chrX	PacBio	exon	46672551	46672627	.	-	.	gene_id "ENSG00000065923"; transcript_id "G8353.6";
chrX	PacBio	exon	46679678	46679755	.	-	.	gene_id "ENSG00000065923"; transcript_id "G8353.6";
chrX	PacBio	exon	46682336	46682535	.	-	.	gene_id "ENSG00000065923"; transcript_id "G8353.6";
chrX	PacBio	exon	46758705	46759141	.	-	.	gene_id "ENSG00000065923"; transcript_id "G8353.6";
chrX	PacBio	CDS	46606952	46607203	.	-	.	gene_id "ENSG00000065923"; transcript_id "G8353.6";
chrX	PacBio	CDS	46613289	46613394	.	-	.	gene_id "ENSG00000065923"; transcript_id "G8353.6";
chrX	PacBio	CDS	46620977	46621059	.	-	.	gene_id "ENSG00000065923"; transcript_id "G8353.6";
chrX	PacBio	CDS	46631586	46631649	.	-	.	gene_id "ENSG00000065923"; transcript_id "G8353.6";
chrX	PacBio	CDS	46635589	46635648	.	-	.	gene_id "ENSG00000065923"; transcript_id "G8353.6";
chrX	PacBio	CDS	46643236	46643389	.	-	.	gene_id "ENSG00000065923"; transcript_id "G8353.6";
chrX	PacBio	CDS	46648686	46648797	.	-	.	gene_id "ENSG00000065923"; transcript_id "G8353.6";
chrX	PacBio	CDS	46651110	46651223	.	-	.	gene_id "ENSG00000065923"; transcript_id "G8353.6";
chrX	PacBio	CDS	46651316	46651404	.	-	.	gene_id "ENSG00000065923"; transcript_id "G8353.6";
chrX	PacBio	CDS	46653609	46653714	.	-	.	gene_id "ENSG00000065923"; transcript_id "G8353.6";
chrX	PacBio	CDS	46662016	46662157	.	-	.	gene_id "ENSG00000065923"; transcript_id "G8353.6";
chrX	PacBio	CDS	46662538	46662643	.	-	.	gene_id "ENSG00000065923"; transcript_id "G8353.6";
chrX	PacBio	CDS	46669607	46669719	.	-	.	gene_id "ENSG00000065923"; transcript_id "G8353.6";
chrX	PacBio	CDS	46672551	46672627	.	-	.	gene_id "ENSG00000065923"; transcript_id "G8353.6";
chrX	PacBio	CDS	46679678	46679755	.	-	.	gene_id "ENSG00000065923"; transcript_id "G8353.6";
chrX	PacBio	CDS	46682336	46682535	.	-	.	gene_id "ENSG00000065923"; transcript_id "G8353.6";
chrX	PacBio	CDS	46758705	46759029	.	-	.	gene_id "ENSG00000065923"; transcript_id "G8353.6";
chrX	PacBio	transcript	46606263	46759172	.	-	.	gene_id "ENSG00000065923"; transcript_id "G8353.7";
chrX	PacBio	exon	46606263	46606370	.	-	.	gene_id "ENSG00000065923"; transcript_id "G8353.7";
chrX	PacBio	exon	46606908	46607203	.	-	.	gene_id "ENSG00000065923"; transcript_id "G8353.7";
chrX	PacBio	exon	46613289	46613394	.	-	.	gene_id "ENSG00000065923"; transcript_id "G8353.7";
chrX	PacBio	exon	46620977	46621059	.	-	.	gene_id "ENSG00000065923"; transcript_id "G8353.7";
chrX	PacBio	exon	46631586	46631649	.	-	.	gene_id "ENSG00000065923"; transcript_id "G8353.7";
chrX	PacBio	exon	46635589	46635648	.	-	.	gene_id "ENSG00000065923"; transcript_id "G8353.7";
chrX	PacBio	exon	46643236	46643389	.	-	.	gene_id "ENSG00000065923"; transcript_id "G8353.7";
chrX	PacBio	exon	46648686	46648797	.	-	.	gene_id "ENSG00000065923"; transcript_id "G8353.7";
chrX	PacBio	exon	46651110	46651223	.	-	.	gene_id "ENSG00000065923"; transcript_id "G8353.7";
chrX	PacBio	exon	46651316	46651404	.	-	.	gene_id "ENSG00000065923"; transcript_id "G8353.7";
chrX	PacBio	exon	46653609	46653714	.	-	.	gene_id "ENSG00000065923"; transcript_id "G8353.7";
chrX	PacBio	exon	46662016	46662157	.	-	.	gene_id "ENSG00000065923"; transcript_id "G8353.7";
chrX	PacBio	exon	46662538	46662643	.	-	.	gene_id "ENSG00000065923"; transcript_id "G8353.7";
chrX	PacBio	exon	46669607	46669719	.	-	.	gene_id "ENSG00000065923"; transcript_id "G8353.7";
chrX	PacBio	exon	46672551	46672627	.	-	.	gene_id "ENSG00000065923"; transcript_id "G8353.7";
chrX	PacBio	exon	46679678	46679755	.	-	.	gene_id "ENSG00000065923"; transcript_id "G8353.7";
chrX	PacBio	exon	46682336	46682535	.	-	.	gene_id "ENSG00000065923"; transcript_id "G8353.7";
chrX	PacBio	exon	46758705	46759172	.	-	.	gene_id "ENSG00000065923"; transcript_id "G8353.7";
chrX	PacBio	CDS	46606952	46607203	.	-	.	gene_id "ENSG00000065923"; transcript_id "G8353.7";
chrX	PacBio	CDS	46613289	46613394	.	-	.	gene_id "ENSG00000065923"; transcript_id "G8353.7";
chrX	PacBio	CDS	46620977	46621059	.	-	.	gene_id "ENSG00000065923"; transcript_id "G8353.7";
chrX	PacBio	CDS	46631586	46631649	.	-	.	gene_id "ENSG00000065923"; transcript_id "G8353.7";
chrX	PacBio	CDS	46635589	46635648	.	-	.	gene_id "ENSG00000065923"; transcript_id "G8353.7";
chrX	PacBio	CDS	46643236	46643389	.	-	.	gene_id "ENSG00000065923"; transcript_id "G8353.7";
chrX	PacBio	CDS	46648686	46648797	.	-	.	gene_id "ENSG00000065923"; transcript_id "G8353.7";
chrX	PacBio	CDS	46651110	46651223	.	-	.	gene_id "ENSG00000065923"; transcript_id "G8353.7";
chrX	PacBio	CDS	46651316	46651404	.	-	.	gene_id "ENSG00000065923"; transcript_id "G8353.7";
chrX	PacBio	CDS	46653609	46653714	.	-	.	gene_id "ENSG00000065923"; transcript_id "G8353.7";
chrX	PacBio	CDS	46662016	46662157	.	-	.	gene_id "ENSG00000065923"; transcript_id "G8353.7";
chrX	PacBio	CDS	46662538	46662643	.	-	.	gene_id "ENSG00000065923"; transcript_id "G8353.7";
chrX	PacBio	CDS	46669607	46669719	.	-	.	gene_id "ENSG00000065923"; transcript_id "G8353.7";
chrX	PacBio	CDS	46672551	46672627	.	-	.	gene_id "ENSG00000065923"; transcript_id "G8353.7";
chrX	PacBio	CDS	46679678	46679755	.	-	.	gene_id "ENSG00000065923"; transcript_id "G8353.7";
chrX	PacBio	CDS	46682336	46682535	.	-	.	gene_id "ENSG00000065923"; transcript_id "G8353.7";
chrX	PacBio	CDS	46758705	46759029	.	-	.	gene_id "ENSG00000065923"; transcript_id "G8353.7";
chrX	PacBio	transcript	46606675	46759146	.	-	.	gene_id "ENSG00000065923"; transcript_id "G8353.8";
chrX	PacBio	exon	46606675	46607203	.	-	.	gene_id "ENSG00000065923"; transcript_id "G8353.8";
chrX	PacBio	exon	46613289	46613394	.	-	.	gene_id "ENSG00000065923"; transcript_id "G8353.8";
chrX	PacBio	exon	46620977	46621059	.	-	.	gene_id "ENSG00000065923"; transcript_id "G8353.8";
chrX	PacBio	exon	46631586	46631649	.	-	.	gene_id "ENSG00000065923"; transcript_id "G8353.8";
chrX	PacBio	exon	46643236	46643389	.	-	.	gene_id "ENSG00000065923"; transcript_id "G8353.8";
chrX	PacBio	exon	46648686	46648797	.	-	.	gene_id "ENSG00000065923"; transcript_id "G8353.8";
chrX	PacBio	exon	46651110	46651223	.	-	.	gene_id "ENSG00000065923"; transcript_id "G8353.8";
chrX	PacBio	exon	46651316	46651404	.	-	.	gene_id "ENSG00000065923"; transcript_id "G8353.8";
chrX	PacBio	exon	46653609	46653714	.	-	.	gene_id "ENSG00000065923"; transcript_id "G8353.8";
chrX	PacBio	exon	46662016	46662157	.	-	.	gene_id "ENSG00000065923"; transcript_id "G8353.8";
chrX	PacBio	exon	46662538	46662643	.	-	.	gene_id "ENSG00000065923"; transcript_id "G8353.8";
chrX	PacBio	exon	46669607	46669719	.	-	.	gene_id "ENSG00000065923"; transcript_id "G8353.8";
chrX	PacBio	exon	46672551	46672627	.	-	.	gene_id "ENSG00000065923"; transcript_id "G8353.8";
chrX	PacBio	exon	46679678	46679755	.	-	.	gene_id "ENSG00000065923"; transcript_id "G8353.8";
chrX	PacBio	exon	46682336	46682535	.	-	.	gene_id "ENSG00000065923"; transcript_id "G8353.8";
chrX	PacBio	exon	46758705	46759146	.	-	.	gene_id "ENSG00000065923"; transcript_id "G8353.8";
chrX	PacBio	CDS	46606952	46607203	.	-	.	gene_id "ENSG00000065923"; transcript_id "G8353.8";
chrX	PacBio	CDS	46613289	46613394	.	-	.	gene_id "ENSG00000065923"; transcript_id "G8353.8";
chrX	PacBio	CDS	46620977	46621059	.	-	.	gene_id "ENSG00000065923"; transcript_id "G8353.8";
chrX	PacBio	CDS	46631586	46631649	.	-	.	gene_id "ENSG00000065923"; transcript_id "G8353.8";
chrX	PacBio	CDS	46643236	46643389	.	-	.	gene_id "ENSG00000065923"; transcript_id "G8353.8";
chrX	PacBio	CDS	46648686	46648797	.	-	.	gene_id "ENSG00000065923"; transcript_id "G8353.8";
chrX	PacBio	CDS	46651110	46651223	.	-	.	gene_id "ENSG00000065923"; transcript_id "G8353.8";
chrX	PacBio	CDS	46651316	46651404	.	-	.	gene_id "ENSG00000065923"; transcript_id "G8353.8";
chrX	PacBio	CDS	46653609	46653714	.	-	.	gene_id "ENSG00000065923"; transcript_id "G8353.8";
chrX	PacBio	CDS	46662016	46662157	.	-	.	gene_id "ENSG00000065923"; transcript_id "G8353.8";
chrX	PacBio	CDS	46662538	46662643	.	-	.	gene_id "ENSG00000065923"; transcript_id "G8353.8";
chrX	PacBio	CDS	46669607	46669719	.	-	.	gene_id "ENSG00000065923"; transcript_id "G8353.8";
chrX	PacBio	CDS	46672551	46672627	.	-	.	gene_id "ENSG00000065923"; transcript_id "G8353.8";
chrX	PacBio	CDS	46679678	46679755	.	-	.	gene_id "ENSG00000065923"; transcript_id "G8353.8";
chrX	PacBio	CDS	46682336	46682535	.	-	.	gene_id "ENSG00000065923"; transcript_id "G8353.8";
chrX	PacBio	CDS	46758705	46759029	.	-	.	gene_id "ENSG00000065923"; transcript_id "G8353.8";
chrX	PacBio	transcript	46606702	46759183	.	-	.	gene_id "ENSG00000065923"; transcript_id "G8353.9";
chrX	PacBio	exon	46606702	46607203	.	-	.	gene_id "ENSG00000065923"; transcript_id "G8353.9";
chrX	PacBio	exon	46613289	46613394	.	-	.	gene_id "ENSG00000065923"; transcript_id "G8353.9";
chrX	PacBio	exon	46620977	46621059	.	-	.	gene_id "ENSG00000065923"; transcript_id "G8353.9";
chrX	PacBio	exon	46631586	46631649	.	-	.	gene_id "ENSG00000065923"; transcript_id "G8353.9";
chrX	PacBio	exon	46635589	46635648	.	-	.	gene_id "ENSG00000065923"; transcript_id "G8353.9";
chrX	PacBio	exon	46643236	46643389	.	-	.	gene_id "ENSG00000065923"; transcript_id "G8353.9";
chrX	PacBio	exon	46648686	46648797	.	-	.	gene_id "ENSG00000065923"; transcript_id "G8353.9";
chrX	PacBio	exon	46651110	46651223	.	-	.	gene_id "ENSG00000065923"; transcript_id "G8353.9";
chrX	PacBio	exon	46651316	46651404	.	-	.	gene_id "ENSG00000065923"; transcript_id "G8353.9";
chrX	PacBio	exon	46653609	46653714	.	-	.	gene_id "ENSG00000065923"; transcript_id "G8353.9";
chrX	PacBio	exon	46662016	46662157	.	-	.	gene_id "ENSG00000065923"; transcript_id "G8353.9";
chrX	PacBio	exon	46662538	46662643	.	-	.	gene_id "ENSG00000065923"; transcript_id "G8353.9";
chrX	PacBio	exon	46669607	46669719	.	-	.	gene_id "ENSG00000065923"; transcript_id "G8353.9";
chrX	PacBio	exon	46672551	46672627	.	-	.	gene_id "ENSG00000065923"; transcript_id "G8353.9";
chrX	PacBio	exon	46679678	46679755	.	-	.	gene_id "ENSG00000065923"; transcript_id "G8353.9";
chrX	PacBio	exon	46682336	46682535	.	-	.	gene_id "ENSG00000065923"; transcript_id "G8353.9";
chrX	PacBio	exon	46758705	46759183	.	-	.	gene_id "ENSG00000065923"; transcript_id "G8353.9";
chrX	PacBio	CDS	46606952	46607203	.	-	.	gene_id "ENSG00000065923"; transcript_id "G8353.9";
chrX	PacBio	CDS	46613289	46613394	.	-	.	gene_id "ENSG00000065923"; transcript_id "G8353.9";
chrX	PacBio	CDS	46620977	46621059	.	-	.	gene_id "ENSG00000065923"; transcript_id "G8353.9";
chrX	PacBio	CDS	46631586	46631649	.	-	.	gene_id "ENSG00000065923"; transcript_id "G8353.9";
chrX	PacBio	CDS	46635589	46635648	.	-	.	gene_id "ENSG00000065923"; transcript_id "G8353.9";
chrX	PacBio	CDS	46643236	46643389	.	-	.	gene_id "ENSG00000065923"; transcript_id "G8353.9";
chrX	PacBio	CDS	46648686	46648797	.	-	.	gene_id "ENSG00000065923"; transcript_id "G8353.9";
chrX	PacBio	CDS	46651110	46651223	.	-	.	gene_id "ENSG00000065923"; transcript_id "G8353.9";
chrX	PacBio	CDS	46651316	46651404	.	-	.	gene_id "ENSG00000065923"; transcript_id "G8353.9";
chrX	PacBio	CDS	46653609	46653714	.	-	.	gene_id "ENSG00000065923"; transcript_id "G8353.9";
chrX	PacBio	CDS	46662016	46662157	.	-	.	gene_id "ENSG00000065923"; transcript_id "G8353.9";
chrX	PacBio	CDS	46662538	46662643	.	-	.	gene_id "ENSG00000065923"; transcript_id "G8353.9";
chrX	PacBio	CDS	46669607	46669719	.	-	.	gene_id "ENSG00000065923"; transcript_id "G8353.9";
chrX	PacBio	CDS	46672551	46672627	.	-	.	gene_id "ENSG00000065923"; transcript_id "G8353.9";
chrX	PacBio	CDS	46679678	46679755	.	-	.	gene_id "ENSG00000065923"; transcript_id "G8353.9";
chrX	PacBio	CDS	46682336	46682535	.	-	.	gene_id "ENSG00000065923"; transcript_id "G8353.9";
chrX	PacBio	CDS	46758705	46759029	.	-	.	gene_id "ENSG00000065923"; transcript_id "G8353.9";
chrX	PacBio	transcript	46678454	46759146	.	-	.	gene_id "ENSG00000065923"; transcript_id "G8353.10";
chrX	PacBio	exon	46678454	46679755	.	-	.	gene_id "ENSG00000065923"; transcript_id "G8353.10";
chrX	PacBio	exon	46682336	46682535	.	-	.	gene_id "ENSG00000065923"; transcript_id "G8353.10";
chrX	PacBio	exon	46758705	46759146	.	-	.	gene_id "ENSG00000065923"; transcript_id "G8353.10";
chrX	PacBio	CDS	46679651	46679755	.	-	.	gene_id "ENSG00000065923"; transcript_id "G8353.10";
chrX	PacBio	CDS	46682336	46682535	.	-	.	gene_id "ENSG00000065923"; transcript_id "G8353.10";
chrX	PacBio	CDS	46758705	46759029	.	-	.	gene_id "ENSG00000065923"; transcript_id "G8353.10";
chrX	PacBio	transcript	46836925	46882366	.	+	.	gene_id "ENSG00000102218"; transcript_id "G8354.1";
chrX	PacBio	exon	46836925	46837202	.	+	.	gene_id "ENSG00000102218"; transcript_id "G8354.1";
chrX	PacBio	exon	46853476	46854141	.	+	.	gene_id "ENSG00000102218"; transcript_id "G8354.1";
chrX	PacBio	exon	46859988	46860102	.	+	.	gene_id "ENSG00000102218"; transcript_id "G8354.1";
chrX	PacBio	exon	46877505	46877590	.	+	.	gene_id "ENSG00000102218"; transcript_id "G8354.1";
chrX	PacBio	exon	46879686	46882366	.	+	.	gene_id "ENSG00000102218"; transcript_id "G8354.1";
chrX	PacBio	CDS	46837101	46837202	.	+	.	gene_id "ENSG00000102218"; transcript_id "G8354.1";
chrX	PacBio	CDS	46853476	46854141	.	+	.	gene_id "ENSG00000102218"; transcript_id "G8354.1";
chrX	PacBio	CDS	46859988	46860102	.	+	.	gene_id "ENSG00000102218"; transcript_id "G8354.1";
chrX	PacBio	CDS	46877505	46877590	.	+	.	gene_id "ENSG00000102218"; transcript_id "G8354.1";
chrX	PacBio	CDS	46879686	46879769	.	+	.	gene_id "ENSG00000102218"; transcript_id "G8354.1";
chrX	PacBio	transcript	46837027	46879920	.	+	.	gene_id "ENSG00000102218"; transcript_id "G8354.3";
chrX	PacBio	exon	46837027	46837202	.	+	.	gene_id "ENSG00000102218"; transcript_id "G8354.3";
chrX	PacBio	exon	46853476	46854141	.	+	.	gene_id "ENSG00000102218"; transcript_id "G8354.3";
chrX	PacBio	exon	46859988	46860102	.	+	.	gene_id "ENSG00000102218"; transcript_id "G8354.3";
chrX	PacBio	exon	46877505	46877590	.	+	.	gene_id "ENSG00000102218"; transcript_id "G8354.3";
chrX	PacBio	exon	46879686	46879920	.	+	.	gene_id "ENSG00000102218"; transcript_id "G8354.3";
chrX	PacBio	CDS	46837101	46837202	.	+	.	gene_id "ENSG00000102218"; transcript_id "G8354.3";
chrX	PacBio	CDS	46853476	46854141	.	+	.	gene_id "ENSG00000102218"; transcript_id "G8354.3";
chrX	PacBio	CDS	46859988	46860102	.	+	.	gene_id "ENSG00000102218"; transcript_id "G8354.3";
chrX	PacBio	CDS	46877505	46877590	.	+	.	gene_id "ENSG00000102218"; transcript_id "G8354.3";
chrX	PacBio	CDS	46879686	46879769	.	+	.	gene_id "ENSG00000102218"; transcript_id "G8354.3";
chrX	PacBio	transcript	47144813	47185095	.	+	.	gene_id "ENSG00000182872"; transcript_id "G8355.1";
chrX	PacBio	exon	47144813	47145485	.	+	.	gene_id "ENSG00000182872"; transcript_id "G8355.1";
chrX	PacBio	exon	47147357	47147498	.	+	.	gene_id "ENSG00000182872"; transcript_id "G8355.1";
chrX	PacBio	exon	47169315	47169498	.	+	.	gene_id "ENSG00000182872"; transcript_id "G8355.1";
chrX	PacBio	exon	47171028	47171258	.	+	.	gene_id "ENSG00000182872"; transcript_id "G8355.1";
chrX	PacBio	exon	47173128	47173197	.	+	.	gene_id "ENSG00000182872"; transcript_id "G8355.1";
chrX	PacBio	exon	47175019	47175092	.	+	.	gene_id "ENSG00000182872"; transcript_id "G8355.1";
chrX	PacBio	exon	47176500	47176586	.	+	.	gene_id "ENSG00000182872"; transcript_id "G8355.1";
chrX	PacBio	exon	47179103	47179163	.	+	.	gene_id "ENSG00000182872"; transcript_id "G8355.1";
chrX	PacBio	exon	47179319	47179495	.	+	.	gene_id "ENSG00000182872"; transcript_id "G8355.1";
chrX	PacBio	exon	47179880	47180037	.	+	.	gene_id "ENSG00000182872"; transcript_id "G8355.1";
chrX	PacBio	exon	47180212	47180309	.	+	.	gene_id "ENSG00000182872"; transcript_id "G8355.1";
chrX	PacBio	exon	47180419	47180506	.	+	.	gene_id "ENSG00000182872"; transcript_id "G8355.1";
chrX	PacBio	exon	47181215	47181401	.	+	.	gene_id "ENSG00000182872"; transcript_id "G8355.1";
chrX	PacBio	exon	47181507	47181646	.	+	.	gene_id "ENSG00000182872"; transcript_id "G8355.1";
chrX	PacBio	exon	47181749	47181866	.	+	.	gene_id "ENSG00000182872"; transcript_id "G8355.1";
chrX	PacBio	exon	47181951	47182042	.	+	.	gene_id "ENSG00000182872"; transcript_id "G8355.1";
chrX	PacBio	exon	47182162	47182326	.	+	.	gene_id "ENSG00000182872"; transcript_id "G8355.1";
chrX	PacBio	exon	47185055	47185095	.	+	.	gene_id "ENSG00000182872"; transcript_id "G8355.1";
chrX	PacBio	CDS	47147482	47147498	.	+	.	gene_id "ENSG00000182872"; transcript_id "G8355.1";
chrX	PacBio	CDS	47169315	47169498	.	+	.	gene_id "ENSG00000182872"; transcript_id "G8355.1";
chrX	PacBio	CDS	47171028	47171258	.	+	.	gene_id "ENSG00000182872"; transcript_id "G8355.1";
chrX	PacBio	CDS	47173128	47173197	.	+	.	gene_id "ENSG00000182872"; transcript_id "G8355.1";
chrX	PacBio	CDS	47175019	47175092	.	+	.	gene_id "ENSG00000182872"; transcript_id "G8355.1";
chrX	PacBio	CDS	47176500	47176586	.	+	.	gene_id "ENSG00000182872"; transcript_id "G8355.1";
chrX	PacBio	CDS	47179103	47179163	.	+	.	gene_id "ENSG00000182872"; transcript_id "G8355.1";
chrX	PacBio	CDS	47179319	47179495	.	+	.	gene_id "ENSG00000182872"; transcript_id "G8355.1";
chrX	PacBio	CDS	47179880	47180037	.	+	.	gene_id "ENSG00000182872"; transcript_id "G8355.1";
chrX	PacBio	CDS	47180212	47180309	.	+	.	gene_id "ENSG00000182872"; transcript_id "G8355.1";
chrX	PacBio	CDS	47180419	47180506	.	+	.	gene_id "ENSG00000182872"; transcript_id "G8355.1";
chrX	PacBio	CDS	47181215	47181401	.	+	.	gene_id "ENSG00000182872"; transcript_id "G8355.1";
chrX	PacBio	CDS	47181507	47181646	.	+	.	gene_id "ENSG00000182872"; transcript_id "G8355.1";
chrX	PacBio	CDS	47181749	47181866	.	+	.	gene_id "ENSG00000182872"; transcript_id "G8355.1";
chrX	PacBio	CDS	47181951	47182042	.	+	.	gene_id "ENSG00000182872"; transcript_id "G8355.1";
chrX	PacBio	CDS	47182162	47182326	.	+	.	gene_id "ENSG00000182872"; transcript_id "G8355.1";
chrX	PacBio	CDS	47185055	47185093	.	+	.	gene_id "ENSG00000182872"; transcript_id "G8355.1";
chrX	PacBio	transcript	47144813	47186812	.	+	.	gene_id "ENSG00000182872"; transcript_id "G8355.2";
chrX	PacBio	exon	47144813	47145516	.	+	.	gene_id "ENSG00000182872"; transcript_id "G8355.2";
chrX	PacBio	exon	47147357	47147498	.	+	.	gene_id "ENSG00000182872"; transcript_id "G8355.2";
chrX	PacBio	exon	47169315	47169498	.	+	.	gene_id "ENSG00000182872"; transcript_id "G8355.2";
chrX	PacBio	exon	47171028	47171258	.	+	.	gene_id "ENSG00000182872"; transcript_id "G8355.2";
chrX	PacBio	exon	47173128	47173197	.	+	.	gene_id "ENSG00000182872"; transcript_id "G8355.2";
chrX	PacBio	exon	47175019	47175092	.	+	.	gene_id "ENSG00000182872"; transcript_id "G8355.2";
chrX	PacBio	exon	47176500	47176586	.	+	.	gene_id "ENSG00000182872"; transcript_id "G8355.2";
chrX	PacBio	exon	47179103	47179163	.	+	.	gene_id "ENSG00000182872"; transcript_id "G8355.2";
chrX	PacBio	exon	47179319	47179495	.	+	.	gene_id "ENSG00000182872"; transcript_id "G8355.2";
chrX	PacBio	exon	47179880	47180040	.	+	.	gene_id "ENSG00000182872"; transcript_id "G8355.2";
chrX	PacBio	exon	47180212	47180309	.	+	.	gene_id "ENSG00000182872"; transcript_id "G8355.2";
chrX	PacBio	exon	47180419	47180506	.	+	.	gene_id "ENSG00000182872"; transcript_id "G8355.2";
chrX	PacBio	exon	47181215	47181401	.	+	.	gene_id "ENSG00000182872"; transcript_id "G8355.2";
chrX	PacBio	exon	47181507	47181646	.	+	.	gene_id "ENSG00000182872"; transcript_id "G8355.2";
chrX	PacBio	exon	47181749	47181866	.	+	.	gene_id "ENSG00000182872"; transcript_id "G8355.2";
chrX	PacBio	exon	47181951	47182042	.	+	.	gene_id "ENSG00000182872"; transcript_id "G8355.2";
chrX	PacBio	exon	47182162	47182326	.	+	.	gene_id "ENSG00000182872"; transcript_id "G8355.2";
chrX	PacBio	exon	47185055	47185204	.	+	.	gene_id "ENSG00000182872"; transcript_id "G8355.2";
chrX	PacBio	exon	47185302	47185367	.	+	.	gene_id "ENSG00000182872"; transcript_id "G8355.2";
chrX	PacBio	exon	47185442	47185630	.	+	.	gene_id "ENSG00000182872"; transcript_id "G8355.2";
chrX	PacBio	exon	47185716	47185790	.	+	.	gene_id "ENSG00000182872"; transcript_id "G8355.2";
chrX	PacBio	exon	47186065	47186171	.	+	.	gene_id "ENSG00000182872"; transcript_id "G8355.2";
chrX	PacBio	exon	47186258	47186387	.	+	.	gene_id "ENSG00000182872"; transcript_id "G8355.2";
chrX	PacBio	exon	47186474	47186812	.	+	.	gene_id "ENSG00000182872"; transcript_id "G8355.2";
chrX	PacBio	CDS	47145447	47145516	.	+	.	gene_id "ENSG00000182872"; transcript_id "G8355.2";
chrX	PacBio	CDS	47147357	47147498	.	+	.	gene_id "ENSG00000182872"; transcript_id "G8355.2";
chrX	PacBio	CDS	47169315	47169498	.	+	.	gene_id "ENSG00000182872"; transcript_id "G8355.2";
chrX	PacBio	CDS	47171028	47171258	.	+	.	gene_id "ENSG00000182872"; transcript_id "G8355.2";
chrX	PacBio	CDS	47173128	47173197	.	+	.	gene_id "ENSG00000182872"; transcript_id "G8355.2";
chrX	PacBio	CDS	47175019	47175092	.	+	.	gene_id "ENSG00000182872"; transcript_id "G8355.2";
chrX	PacBio	CDS	47176500	47176586	.	+	.	gene_id "ENSG00000182872"; transcript_id "G8355.2";
chrX	PacBio	CDS	47179103	47179163	.	+	.	gene_id "ENSG00000182872"; transcript_id "G8355.2";
chrX	PacBio	CDS	47179319	47179495	.	+	.	gene_id "ENSG00000182872"; transcript_id "G8355.2";
chrX	PacBio	CDS	47179880	47180040	.	+	.	gene_id "ENSG00000182872"; transcript_id "G8355.2";
chrX	PacBio	CDS	47180212	47180309	.	+	.	gene_id "ENSG00000182872"; transcript_id "G8355.2";
chrX	PacBio	CDS	47180419	47180506	.	+	.	gene_id "ENSG00000182872"; transcript_id "G8355.2";
chrX	PacBio	CDS	47181215	47181401	.	+	.	gene_id "ENSG00000182872"; transcript_id "G8355.2";
chrX	PacBio	CDS	47181507	47181646	.	+	.	gene_id "ENSG00000182872"; transcript_id "G8355.2";
chrX	PacBio	CDS	47181749	47181866	.	+	.	gene_id "ENSG00000182872"; transcript_id "G8355.2";
chrX	PacBio	CDS	47181951	47182042	.	+	.	gene_id "ENSG00000182872"; transcript_id "G8355.2";
chrX	PacBio	CDS	47182162	47182326	.	+	.	gene_id "ENSG00000182872"; transcript_id "G8355.2";
chrX	PacBio	CDS	47185055	47185204	.	+	.	gene_id "ENSG00000182872"; transcript_id "G8355.2";
chrX	PacBio	CDS	47185302	47185367	.	+	.	gene_id "ENSG00000182872"; transcript_id "G8355.2";
chrX	PacBio	CDS	47185442	47185630	.	+	.	gene_id "ENSG00000182872"; transcript_id "G8355.2";
chrX	PacBio	CDS	47185716	47185790	.	+	.	gene_id "ENSG00000182872"; transcript_id "G8355.2";
chrX	PacBio	CDS	47186065	47186171	.	+	.	gene_id "ENSG00000182872"; transcript_id "G8355.2";
chrX	PacBio	CDS	47186258	47186387	.	+	.	gene_id "ENSG00000182872"; transcript_id "G8355.2";
chrX	PacBio	CDS	47186474	47186599	.	+	.	gene_id "ENSG00000182872"; transcript_id "G8355.2";
chrX	PacBio	transcript	47145206	47186812	.	+	.	gene_id "ENSG00000182872"; transcript_id "G8355.3";
chrX	PacBio	exon	47145206	47145516	.	+	.	gene_id "ENSG00000182872"; transcript_id "G8355.3";
chrX	PacBio	exon	47147357	47147498	.	+	.	gene_id "ENSG00000182872"; transcript_id "G8355.3";
chrX	PacBio	exon	47169315	47169498	.	+	.	gene_id "ENSG00000182872"; transcript_id "G8355.3";
chrX	PacBio	exon	47173128	47173197	.	+	.	gene_id "ENSG00000182872"; transcript_id "G8355.3";
chrX	PacBio	exon	47175019	47175092	.	+	.	gene_id "ENSG00000182872"; transcript_id "G8355.3";
chrX	PacBio	exon	47176500	47176586	.	+	.	gene_id "ENSG00000182872"; transcript_id "G8355.3";
chrX	PacBio	exon	47179103	47179163	.	+	.	gene_id "ENSG00000182872"; transcript_id "G8355.3";
chrX	PacBio	exon	47179319	47179495	.	+	.	gene_id "ENSG00000182872"; transcript_id "G8355.3";
chrX	PacBio	exon	47179880	47180040	.	+	.	gene_id "ENSG00000182872"; transcript_id "G8355.3";
chrX	PacBio	exon	47180212	47180309	.	+	.	gene_id "ENSG00000182872"; transcript_id "G8355.3";
chrX	PacBio	exon	47180419	47180506	.	+	.	gene_id "ENSG00000182872"; transcript_id "G8355.3";
chrX	PacBio	exon	47181215	47181401	.	+	.	gene_id "ENSG00000182872"; transcript_id "G8355.3";
chrX	PacBio	exon	47181507	47181646	.	+	.	gene_id "ENSG00000182872"; transcript_id "G8355.3";
chrX	PacBio	exon	47181749	47181866	.	+	.	gene_id "ENSG00000182872"; transcript_id "G8355.3";
chrX	PacBio	exon	47181951	47182042	.	+	.	gene_id "ENSG00000182872"; transcript_id "G8355.3";
chrX	PacBio	exon	47182162	47182326	.	+	.	gene_id "ENSG00000182872"; transcript_id "G8355.3";
chrX	PacBio	exon	47185055	47185204	.	+	.	gene_id "ENSG00000182872"; transcript_id "G8355.3";
chrX	PacBio	exon	47185302	47185367	.	+	.	gene_id "ENSG00000182872"; transcript_id "G8355.3";
chrX	PacBio	exon	47185442	47185630	.	+	.	gene_id "ENSG00000182872"; transcript_id "G8355.3";
chrX	PacBio	exon	47185716	47185790	.	+	.	gene_id "ENSG00000182872"; transcript_id "G8355.3";
chrX	PacBio	exon	47186065	47186171	.	+	.	gene_id "ENSG00000182872"; transcript_id "G8355.3";
chrX	PacBio	exon	47186258	47186387	.	+	.	gene_id "ENSG00000182872"; transcript_id "G8355.3";
chrX	PacBio	exon	47186474	47186812	.	+	.	gene_id "ENSG00000182872"; transcript_id "G8355.3";
chrX	PacBio	CDS	47145447	47145516	.	+	.	gene_id "ENSG00000182872"; transcript_id "G8355.3";
chrX	PacBio	CDS	47147357	47147498	.	+	.	gene_id "ENSG00000182872"; transcript_id "G8355.3";
chrX	PacBio	CDS	47169315	47169498	.	+	.	gene_id "ENSG00000182872"; transcript_id "G8355.3";
chrX	PacBio	CDS	47173128	47173197	.	+	.	gene_id "ENSG00000182872"; transcript_id "G8355.3";
chrX	PacBio	CDS	47175019	47175092	.	+	.	gene_id "ENSG00000182872"; transcript_id "G8355.3";
chrX	PacBio	CDS	47176500	47176586	.	+	.	gene_id "ENSG00000182872"; transcript_id "G8355.3";
chrX	PacBio	CDS	47179103	47179163	.	+	.	gene_id "ENSG00000182872"; transcript_id "G8355.3";
chrX	PacBio	CDS	47179319	47179495	.	+	.	gene_id "ENSG00000182872"; transcript_id "G8355.3";
chrX	PacBio	CDS	47179880	47180040	.	+	.	gene_id "ENSG00000182872"; transcript_id "G8355.3";
chrX	PacBio	CDS	47180212	47180309	.	+	.	gene_id "ENSG00000182872"; transcript_id "G8355.3";
chrX	PacBio	CDS	47180419	47180506	.	+	.	gene_id "ENSG00000182872"; transcript_id "G8355.3";
chrX	PacBio	CDS	47181215	47181401	.	+	.	gene_id "ENSG00000182872"; transcript_id "G8355.3";
chrX	PacBio	CDS	47181507	47181646	.	+	.	gene_id "ENSG00000182872"; transcript_id "G8355.3";
chrX	PacBio	CDS	47181749	47181866	.	+	.	gene_id "ENSG00000182872"; transcript_id "G8355.3";
chrX	PacBio	CDS	47181951	47182042	.	+	.	gene_id "ENSG00000182872"; transcript_id "G8355.3";
chrX	PacBio	CDS	47182162	47182326	.	+	.	gene_id "ENSG00000182872"; transcript_id "G8355.3";
chrX	PacBio	CDS	47185055	47185204	.	+	.	gene_id "ENSG00000182872"; transcript_id "G8355.3";
chrX	PacBio	CDS	47185302	47185367	.	+	.	gene_id "ENSG00000182872"; transcript_id "G8355.3";
chrX	PacBio	CDS	47185442	47185630	.	+	.	gene_id "ENSG00000182872"; transcript_id "G8355.3";
chrX	PacBio	CDS	47185716	47185790	.	+	.	gene_id "ENSG00000182872"; transcript_id "G8355.3";
chrX	PacBio	CDS	47186065	47186171	.	+	.	gene_id "ENSG00000182872"; transcript_id "G8355.3";
chrX	PacBio	CDS	47186258	47186387	.	+	.	gene_id "ENSG00000182872"; transcript_id "G8355.3";
chrX	PacBio	CDS	47186474	47186599	.	+	.	gene_id "ENSG00000182872"; transcript_id "G8355.3";
chrX	PacBio	transcript	47145231	47185090	.	+	.	gene_id "ENSG00000182872"; transcript_id "G8355.4";
chrX	PacBio	exon	47145231	47145485	.	+	.	gene_id "ENSG00000182872"; transcript_id "G8355.4";
chrX	PacBio	exon	47147357	47147498	.	+	.	gene_id "ENSG00000182872"; transcript_id "G8355.4";
chrX	PacBio	exon	47169315	47169498	.	+	.	gene_id "ENSG00000182872"; transcript_id "G8355.4";
chrX	PacBio	exon	47171028	47171258	.	+	.	gene_id "ENSG00000182872"; transcript_id "G8355.4";
chrX	PacBio	exon	47173128	47173197	.	+	.	gene_id "ENSG00000182872"; transcript_id "G8355.4";
chrX	PacBio	exon	47176500	47176586	.	+	.	gene_id "ENSG00000182872"; transcript_id "G8355.4";
chrX	PacBio	exon	47179103	47179163	.	+	.	gene_id "ENSG00000182872"; transcript_id "G8355.4";
chrX	PacBio	exon	47179319	47179495	.	+	.	gene_id "ENSG00000182872"; transcript_id "G8355.4";
chrX	PacBio	exon	47179880	47180040	.	+	.	gene_id "ENSG00000182872"; transcript_id "G8355.4";
chrX	PacBio	exon	47180212	47180309	.	+	.	gene_id "ENSG00000182872"; transcript_id "G8355.4";
chrX	PacBio	exon	47180419	47180506	.	+	.	gene_id "ENSG00000182872"; transcript_id "G8355.4";
chrX	PacBio	exon	47181215	47181401	.	+	.	gene_id "ENSG00000182872"; transcript_id "G8355.4";
chrX	PacBio	exon	47181507	47181646	.	+	.	gene_id "ENSG00000182872"; transcript_id "G8355.4";
chrX	PacBio	exon	47181749	47181866	.	+	.	gene_id "ENSG00000182872"; transcript_id "G8355.4";
chrX	PacBio	exon	47181951	47182042	.	+	.	gene_id "ENSG00000182872"; transcript_id "G8355.4";
chrX	PacBio	exon	47182162	47182326	.	+	.	gene_id "ENSG00000182872"; transcript_id "G8355.4";
chrX	PacBio	exon	47185055	47185090	.	+	.	gene_id "ENSG00000182872"; transcript_id "G8355.4";
chrX	PacBio	CDS	47179915	47180040	.	+	.	gene_id "ENSG00000182872"; transcript_id "G8355.4";
chrX	PacBio	CDS	47180212	47180309	.	+	.	gene_id "ENSG00000182872"; transcript_id "G8355.4";
chrX	PacBio	CDS	47180419	47180506	.	+	.	gene_id "ENSG00000182872"; transcript_id "G8355.4";
chrX	PacBio	CDS	47181215	47181401	.	+	.	gene_id "ENSG00000182872"; transcript_id "G8355.4";
chrX	PacBio	CDS	47181507	47181646	.	+	.	gene_id "ENSG00000182872"; transcript_id "G8355.4";
chrX	PacBio	CDS	47181749	47181866	.	+	.	gene_id "ENSG00000182872"; transcript_id "G8355.4";
chrX	PacBio	CDS	47181951	47182042	.	+	.	gene_id "ENSG00000182872"; transcript_id "G8355.4";
chrX	PacBio	CDS	47182162	47182326	.	+	.	gene_id "ENSG00000182872"; transcript_id "G8355.4";
chrX	PacBio	CDS	47185055	47185090	.	+	.	gene_id "ENSG00000182872"; transcript_id "G8355.4";
chrX	PacBio	transcript	47145250	47185090	.	+	.	gene_id "ENSG00000182872"; transcript_id "G8355.5";
chrX	PacBio	exon	47145250	47145485	.	+	.	gene_id "ENSG00000182872"; transcript_id "G8355.5";
chrX	PacBio	exon	47147357	47147498	.	+	.	gene_id "ENSG00000182872"; transcript_id "G8355.5";
chrX	PacBio	exon	47169315	47169498	.	+	.	gene_id "ENSG00000182872"; transcript_id "G8355.5";
chrX	PacBio	exon	47173128	47173197	.	+	.	gene_id "ENSG00000182872"; transcript_id "G8355.5";
chrX	PacBio	exon	47175019	47175092	.	+	.	gene_id "ENSG00000182872"; transcript_id "G8355.5";
chrX	PacBio	exon	47176500	47176586	.	+	.	gene_id "ENSG00000182872"; transcript_id "G8355.5";
chrX	PacBio	exon	47179103	47179163	.	+	.	gene_id "ENSG00000182872"; transcript_id "G8355.5";
chrX	PacBio	exon	47179319	47179495	.	+	.	gene_id "ENSG00000182872"; transcript_id "G8355.5";
chrX	PacBio	exon	47179880	47180040	.	+	.	gene_id "ENSG00000182872"; transcript_id "G8355.5";
chrX	PacBio	exon	47180212	47180309	.	+	.	gene_id "ENSG00000182872"; transcript_id "G8355.5";
chrX	PacBio	exon	47180419	47180506	.	+	.	gene_id "ENSG00000182872"; transcript_id "G8355.5";
chrX	PacBio	exon	47181215	47181401	.	+	.	gene_id "ENSG00000182872"; transcript_id "G8355.5";
chrX	PacBio	exon	47181507	47181646	.	+	.	gene_id "ENSG00000182872"; transcript_id "G8355.5";
chrX	PacBio	exon	47181749	47181866	.	+	.	gene_id "ENSG00000182872"; transcript_id "G8355.5";
chrX	PacBio	exon	47181951	47182042	.	+	.	gene_id "ENSG00000182872"; transcript_id "G8355.5";
chrX	PacBio	exon	47182162	47182326	.	+	.	gene_id "ENSG00000182872"; transcript_id "G8355.5";
chrX	PacBio	exon	47185055	47185090	.	+	.	gene_id "ENSG00000182872"; transcript_id "G8355.5";
chrX	PacBio	CDS	47147482	47147498	.	+	.	gene_id "ENSG00000182872"; transcript_id "G8355.5";
chrX	PacBio	CDS	47169315	47169498	.	+	.	gene_id "ENSG00000182872"; transcript_id "G8355.5";
chrX	PacBio	CDS	47173128	47173197	.	+	.	gene_id "ENSG00000182872"; transcript_id "G8355.5";
chrX	PacBio	CDS	47175019	47175092	.	+	.	gene_id "ENSG00000182872"; transcript_id "G8355.5";
chrX	PacBio	CDS	47176500	47176586	.	+	.	gene_id "ENSG00000182872"; transcript_id "G8355.5";
chrX	PacBio	CDS	47179103	47179163	.	+	.	gene_id "ENSG00000182872"; transcript_id "G8355.5";
chrX	PacBio	CDS	47179319	47179495	.	+	.	gene_id "ENSG00000182872"; transcript_id "G8355.5";
chrX	PacBio	CDS	47179880	47180040	.	+	.	gene_id "ENSG00000182872"; transcript_id "G8355.5";
chrX	PacBio	CDS	47180212	47180309	.	+	.	gene_id "ENSG00000182872"; transcript_id "G8355.5";
chrX	PacBio	CDS	47180419	47180506	.	+	.	gene_id "ENSG00000182872"; transcript_id "G8355.5";
chrX	PacBio	CDS	47181215	47181401	.	+	.	gene_id "ENSG00000182872"; transcript_id "G8355.5";
chrX	PacBio	CDS	47181507	47181646	.	+	.	gene_id "ENSG00000182872"; transcript_id "G8355.5";
chrX	PacBio	CDS	47181749	47181866	.	+	.	gene_id "ENSG00000182872"; transcript_id "G8355.5";
chrX	PacBio	CDS	47181951	47182042	.	+	.	gene_id "ENSG00000182872"; transcript_id "G8355.5";
chrX	PacBio	CDS	47182162	47182326	.	+	.	gene_id "ENSG00000182872"; transcript_id "G8355.5";
chrX	PacBio	CDS	47185055	47185090	.	+	.	gene_id "ENSG00000182872"; transcript_id "G8355.5";
chrX	PacBio	transcript	47190736	47215128	.	+	.	gene_id "ENSG00000130985"; transcript_id "G8356.1";
chrX	PacBio	exon	47190736	47190950	.	+	.	gene_id "ENSG00000130985"; transcript_id "G8356.1";
chrX	PacBio	exon	47198803	47198919	.	+	.	gene_id "ENSG00000130985"; transcript_id "G8356.1";
chrX	PacBio	exon	47199048	47199106	.	+	.	gene_id "ENSG00000130985"; transcript_id "G8356.1";
chrX	PacBio	exon	47199209	47199377	.	+	.	gene_id "ENSG00000130985"; transcript_id "G8356.1";
chrX	PacBio	exon	47199480	47199614	.	+	.	gene_id "ENSG00000130985"; transcript_id "G8356.1";
chrX	PacBio	exon	47200894	47201000	.	+	.	gene_id "ENSG00000130985"; transcript_id "G8356.1";
chrX	PacBio	exon	47201276	47201366	.	+	.	gene_id "ENSG00000130985"; transcript_id "G8356.1";
chrX	PacBio	exon	47201478	47201610	.	+	.	gene_id "ENSG00000130985"; transcript_id "G8356.1";
chrX	PacBio	exon	47202156	47202253	.	+	.	gene_id "ENSG00000130985"; transcript_id "G8356.1";
chrX	PacBio	exon	47202358	47202504	.	+	.	gene_id "ENSG00000130985"; transcript_id "G8356.1";
chrX	PacBio	exon	47202638	47202814	.	+	.	gene_id "ENSG00000130985"; transcript_id "G8356.1";
chrX	PacBio	exon	47202943	47203047	.	+	.	gene_id "ENSG00000130985"; transcript_id "G8356.1";
chrX	PacBio	exon	47203134	47203214	.	+	.	gene_id "ENSG00000130985"; transcript_id "G8356.1";
chrX	PacBio	exon	47203541	47203696	.	+	.	gene_id "ENSG00000130985"; transcript_id "G8356.1";
chrX	PacBio	exon	47205948	47206113	.	+	.	gene_id "ENSG00000130985"; transcript_id "G8356.1";
chrX	PacBio	exon	47206248	47206444	.	+	.	gene_id "ENSG00000130985"; transcript_id "G8356.1";
chrX	PacBio	exon	47209623	47209687	.	+	.	gene_id "ENSG00000130985"; transcript_id "G8356.1";
chrX	PacBio	exon	47209928	47210123	.	+	.	gene_id "ENSG00000130985"; transcript_id "G8356.1";
chrX	PacBio	exon	47210842	47210916	.	+	.	gene_id "ENSG00000130985"; transcript_id "G8356.1";
chrX	PacBio	exon	47211036	47211225	.	+	.	gene_id "ENSG00000130985"; transcript_id "G8356.1";
chrX	PacBio	exon	47212424	47212512	.	+	.	gene_id "ENSG00000130985"; transcript_id "G8356.1";
chrX	PacBio	exon	47212771	47212863	.	+	.	gene_id "ENSG00000130985"; transcript_id "G8356.1";
chrX	PacBio	exon	47212990	47213181	.	+	.	gene_id "ENSG00000130985"; transcript_id "G8356.1";
chrX	PacBio	exon	47214327	47214428	.	+	.	gene_id "ENSG00000130985"; transcript_id "G8356.1";
chrX	PacBio	exon	47214537	47214637	.	+	.	gene_id "ENSG00000130985"; transcript_id "G8356.1";
chrX	PacBio	exon	47214794	47215128	.	+	.	gene_id "ENSG00000130985"; transcript_id "G8356.1";
chrX	PacBio	CDS	47198803	47198919	.	+	.	gene_id "ENSG00000130985"; transcript_id "G8356.1";
chrX	PacBio	CDS	47199048	47199106	.	+	.	gene_id "ENSG00000130985"; transcript_id "G8356.1";
chrX	PacBio	CDS	47199209	47199377	.	+	.	gene_id "ENSG00000130985"; transcript_id "G8356.1";
chrX	PacBio	CDS	47199480	47199614	.	+	.	gene_id "ENSG00000130985"; transcript_id "G8356.1";
chrX	PacBio	CDS	47200894	47201000	.	+	.	gene_id "ENSG00000130985"; transcript_id "G8356.1";
chrX	PacBio	CDS	47201276	47201366	.	+	.	gene_id "ENSG00000130985"; transcript_id "G8356.1";
chrX	PacBio	CDS	47201478	47201610	.	+	.	gene_id "ENSG00000130985"; transcript_id "G8356.1";
chrX	PacBio	CDS	47202156	47202253	.	+	.	gene_id "ENSG00000130985"; transcript_id "G8356.1";
chrX	PacBio	CDS	47202358	47202504	.	+	.	gene_id "ENSG00000130985"; transcript_id "G8356.1";
chrX	PacBio	CDS	47202638	47202814	.	+	.	gene_id "ENSG00000130985"; transcript_id "G8356.1";
chrX	PacBio	CDS	47202943	47203047	.	+	.	gene_id "ENSG00000130985"; transcript_id "G8356.1";
chrX	PacBio	CDS	47203134	47203214	.	+	.	gene_id "ENSG00000130985"; transcript_id "G8356.1";
chrX	PacBio	CDS	47203541	47203696	.	+	.	gene_id "ENSG00000130985"; transcript_id "G8356.1";
chrX	PacBio	CDS	47205948	47206113	.	+	.	gene_id "ENSG00000130985"; transcript_id "G8356.1";
chrX	PacBio	CDS	47206248	47206444	.	+	.	gene_id "ENSG00000130985"; transcript_id "G8356.1";
chrX	PacBio	CDS	47209623	47209687	.	+	.	gene_id "ENSG00000130985"; transcript_id "G8356.1";
chrX	PacBio	CDS	47209928	47210123	.	+	.	gene_id "ENSG00000130985"; transcript_id "G8356.1";
chrX	PacBio	CDS	47210842	47210916	.	+	.	gene_id "ENSG00000130985"; transcript_id "G8356.1";
chrX	PacBio	CDS	47211036	47211225	.	+	.	gene_id "ENSG00000130985"; transcript_id "G8356.1";
chrX	PacBio	CDS	47212424	47212512	.	+	.	gene_id "ENSG00000130985"; transcript_id "G8356.1";
chrX	PacBio	CDS	47212771	47212863	.	+	.	gene_id "ENSG00000130985"; transcript_id "G8356.1";
chrX	PacBio	CDS	47212990	47213181	.	+	.	gene_id "ENSG00000130985"; transcript_id "G8356.1";
chrX	PacBio	CDS	47214327	47214428	.	+	.	gene_id "ENSG00000130985"; transcript_id "G8356.1";
chrX	PacBio	CDS	47214537	47214637	.	+	.	gene_id "ENSG00000130985"; transcript_id "G8356.1";
chrX	PacBio	CDS	47214794	47214929	.	+	.	gene_id "ENSG00000130985"; transcript_id "G8356.1";
chrX	PacBio	transcript	47191628	47215130	.	+	.	gene_id "ENSG00000130985"; transcript_id "G8356.2";
chrX	PacBio	exon	47191628	47191734	.	+	.	gene_id "ENSG00000130985"; transcript_id "G8356.2";
chrX	PacBio	exon	47198803	47198919	.	+	.	gene_id "ENSG00000130985"; transcript_id "G8356.2";
chrX	PacBio	exon	47199048	47199106	.	+	.	gene_id "ENSG00000130985"; transcript_id "G8356.2";
chrX	PacBio	exon	47199209	47199377	.	+	.	gene_id "ENSG00000130985"; transcript_id "G8356.2";
chrX	PacBio	exon	47199480	47199614	.	+	.	gene_id "ENSG00000130985"; transcript_id "G8356.2";
chrX	PacBio	exon	47200894	47201000	.	+	.	gene_id "ENSG00000130985"; transcript_id "G8356.2";
chrX	PacBio	exon	47201276	47201366	.	+	.	gene_id "ENSG00000130985"; transcript_id "G8356.2";
chrX	PacBio	exon	47201478	47201610	.	+	.	gene_id "ENSG00000130985"; transcript_id "G8356.2";
chrX	PacBio	exon	47202156	47202253	.	+	.	gene_id "ENSG00000130985"; transcript_id "G8356.2";
chrX	PacBio	exon	47202358	47202504	.	+	.	gene_id "ENSG00000130985"; transcript_id "G8356.2";
chrX	PacBio	exon	47202638	47202814	.	+	.	gene_id "ENSG00000130985"; transcript_id "G8356.2";
chrX	PacBio	exon	47202943	47203047	.	+	.	gene_id "ENSG00000130985"; transcript_id "G8356.2";
chrX	PacBio	exon	47203134	47203214	.	+	.	gene_id "ENSG00000130985"; transcript_id "G8356.2";
chrX	PacBio	exon	47203541	47203696	.	+	.	gene_id "ENSG00000130985"; transcript_id "G8356.2";
chrX	PacBio	exon	47205948	47206113	.	+	.	gene_id "ENSG00000130985"; transcript_id "G8356.2";
chrX	PacBio	exon	47206248	47206444	.	+	.	gene_id "ENSG00000130985"; transcript_id "G8356.2";
chrX	PacBio	exon	47209623	47209687	.	+	.	gene_id "ENSG00000130985"; transcript_id "G8356.2";
chrX	PacBio	exon	47209928	47210123	.	+	.	gene_id "ENSG00000130985"; transcript_id "G8356.2";
chrX	PacBio	exon	47210842	47210916	.	+	.	gene_id "ENSG00000130985"; transcript_id "G8356.2";
chrX	PacBio	exon	47211036	47211225	.	+	.	gene_id "ENSG00000130985"; transcript_id "G8356.2";
chrX	PacBio	exon	47212424	47212512	.	+	.	gene_id "ENSG00000130985"; transcript_id "G8356.2";
chrX	PacBio	exon	47212771	47212863	.	+	.	gene_id "ENSG00000130985"; transcript_id "G8356.2";
chrX	PacBio	exon	47212990	47213181	.	+	.	gene_id "ENSG00000130985"; transcript_id "G8356.2";
chrX	PacBio	exon	47214327	47214428	.	+	.	gene_id "ENSG00000130985"; transcript_id "G8356.2";
chrX	PacBio	exon	47214537	47214637	.	+	.	gene_id "ENSG00000130985"; transcript_id "G8356.2";
chrX	PacBio	exon	47214794	47215130	.	+	.	gene_id "ENSG00000130985"; transcript_id "G8356.2";
chrX	PacBio	CDS	47198803	47198919	.	+	.	gene_id "ENSG00000130985"; transcript_id "G8356.2";
chrX	PacBio	CDS	47199048	47199106	.	+	.	gene_id "ENSG00000130985"; transcript_id "G8356.2";
chrX	PacBio	CDS	47199209	47199377	.	+	.	gene_id "ENSG00000130985"; transcript_id "G8356.2";
chrX	PacBio	CDS	47199480	47199614	.	+	.	gene_id "ENSG00000130985"; transcript_id "G8356.2";
chrX	PacBio	CDS	47200894	47201000	.	+	.	gene_id "ENSG00000130985"; transcript_id "G8356.2";
chrX	PacBio	CDS	47201276	47201366	.	+	.	gene_id "ENSG00000130985"; transcript_id "G8356.2";
chrX	PacBio	CDS	47201478	47201610	.	+	.	gene_id "ENSG00000130985"; transcript_id "G8356.2";
chrX	PacBio	CDS	47202156	47202253	.	+	.	gene_id "ENSG00000130985"; transcript_id "G8356.2";
chrX	PacBio	CDS	47202358	47202504	.	+	.	gene_id "ENSG00000130985"; transcript_id "G8356.2";
chrX	PacBio	CDS	47202638	47202814	.	+	.	gene_id "ENSG00000130985"; transcript_id "G8356.2";
chrX	PacBio	CDS	47202943	47203047	.	+	.	gene_id "ENSG00000130985"; transcript_id "G8356.2";
chrX	PacBio	CDS	47203134	47203214	.	+	.	gene_id "ENSG00000130985"; transcript_id "G8356.2";
chrX	PacBio	CDS	47203541	47203696	.	+	.	gene_id "ENSG00000130985"; transcript_id "G8356.2";
chrX	PacBio	CDS	47205948	47206113	.	+	.	gene_id "ENSG00000130985"; transcript_id "G8356.2";
chrX	PacBio	CDS	47206248	47206444	.	+	.	gene_id "ENSG00000130985"; transcript_id "G8356.2";
chrX	PacBio	CDS	47209623	47209687	.	+	.	gene_id "ENSG00000130985"; transcript_id "G8356.2";
chrX	PacBio	CDS	47209928	47210123	.	+	.	gene_id "ENSG00000130985"; transcript_id "G8356.2";
chrX	PacBio	CDS	47210842	47210916	.	+	.	gene_id "ENSG00000130985"; transcript_id "G8356.2";
chrX	PacBio	CDS	47211036	47211225	.	+	.	gene_id "ENSG00000130985"; transcript_id "G8356.2";
chrX	PacBio	CDS	47212424	47212512	.	+	.	gene_id "ENSG00000130985"; transcript_id "G8356.2";
chrX	PacBio	CDS	47212771	47212863	.	+	.	gene_id "ENSG00000130985"; transcript_id "G8356.2";
chrX	PacBio	CDS	47212990	47213181	.	+	.	gene_id "ENSG00000130985"; transcript_id "G8356.2";
chrX	PacBio	CDS	47214327	47214428	.	+	.	gene_id "ENSG00000130985"; transcript_id "G8356.2";
chrX	PacBio	CDS	47214537	47214637	.	+	.	gene_id "ENSG00000130985"; transcript_id "G8356.2";
chrX	PacBio	CDS	47214794	47214929	.	+	.	gene_id "ENSG00000130985"; transcript_id "G8356.2";
chrX	PacBio	transcript	47192226	47215127	.	+	.	gene_id "ENSG00000130985"; transcript_id "G8356.3";
chrX	PacBio	exon	47192226	47192374	.	+	.	gene_id "ENSG00000130985"; transcript_id "G8356.3";
chrX	PacBio	exon	47198803	47198919	.	+	.	gene_id "ENSG00000130985"; transcript_id "G8356.3";
chrX	PacBio	exon	47199048	47199106	.	+	.	gene_id "ENSG00000130985"; transcript_id "G8356.3";
chrX	PacBio	exon	47199209	47199377	.	+	.	gene_id "ENSG00000130985"; transcript_id "G8356.3";
chrX	PacBio	exon	47199480	47199614	.	+	.	gene_id "ENSG00000130985"; transcript_id "G8356.3";
chrX	PacBio	exon	47200894	47201000	.	+	.	gene_id "ENSG00000130985"; transcript_id "G8356.3";
chrX	PacBio	exon	47201276	47201366	.	+	.	gene_id "ENSG00000130985"; transcript_id "G8356.3";
chrX	PacBio	exon	47201478	47201610	.	+	.	gene_id "ENSG00000130985"; transcript_id "G8356.3";
chrX	PacBio	exon	47202156	47202253	.	+	.	gene_id "ENSG00000130985"; transcript_id "G8356.3";
chrX	PacBio	exon	47202358	47202504	.	+	.	gene_id "ENSG00000130985"; transcript_id "G8356.3";
chrX	PacBio	exon	47202638	47202814	.	+	.	gene_id "ENSG00000130985"; transcript_id "G8356.3";
chrX	PacBio	exon	47202943	47203047	.	+	.	gene_id "ENSG00000130985"; transcript_id "G8356.3";
chrX	PacBio	exon	47203134	47203214	.	+	.	gene_id "ENSG00000130985"; transcript_id "G8356.3";
chrX	PacBio	exon	47203541	47203696	.	+	.	gene_id "ENSG00000130985"; transcript_id "G8356.3";
chrX	PacBio	exon	47205948	47206113	.	+	.	gene_id "ENSG00000130985"; transcript_id "G8356.3";
chrX	PacBio	exon	47206248	47206444	.	+	.	gene_id "ENSG00000130985"; transcript_id "G8356.3";
chrX	PacBio	exon	47209623	47209687	.	+	.	gene_id "ENSG00000130985"; transcript_id "G8356.3";
chrX	PacBio	exon	47209928	47210123	.	+	.	gene_id "ENSG00000130985"; transcript_id "G8356.3";
chrX	PacBio	exon	47210842	47210916	.	+	.	gene_id "ENSG00000130985"; transcript_id "G8356.3";
chrX	PacBio	exon	47211036	47211225	.	+	.	gene_id "ENSG00000130985"; transcript_id "G8356.3";
chrX	PacBio	exon	47212424	47212512	.	+	.	gene_id "ENSG00000130985"; transcript_id "G8356.3";
chrX	PacBio	exon	47212771	47212863	.	+	.	gene_id "ENSG00000130985"; transcript_id "G8356.3";
chrX	PacBio	exon	47212990	47213181	.	+	.	gene_id "ENSG00000130985"; transcript_id "G8356.3";
chrX	PacBio	exon	47214327	47214428	.	+	.	gene_id "ENSG00000130985"; transcript_id "G8356.3";
chrX	PacBio	exon	47214537	47214637	.	+	.	gene_id "ENSG00000130985"; transcript_id "G8356.3";
chrX	PacBio	exon	47214794	47215127	.	+	.	gene_id "ENSG00000130985"; transcript_id "G8356.3";
chrX	PacBio	CDS	47198803	47198919	.	+	.	gene_id "ENSG00000130985"; transcript_id "G8356.3";
chrX	PacBio	CDS	47199048	47199106	.	+	.	gene_id "ENSG00000130985"; transcript_id "G8356.3";
chrX	PacBio	CDS	47199209	47199377	.	+	.	gene_id "ENSG00000130985"; transcript_id "G8356.3";
chrX	PacBio	CDS	47199480	47199614	.	+	.	gene_id "ENSG00000130985"; transcript_id "G8356.3";
chrX	PacBio	CDS	47200894	47201000	.	+	.	gene_id "ENSG00000130985"; transcript_id "G8356.3";
chrX	PacBio	CDS	47201276	47201366	.	+	.	gene_id "ENSG00000130985"; transcript_id "G8356.3";
chrX	PacBio	CDS	47201478	47201610	.	+	.	gene_id "ENSG00000130985"; transcript_id "G8356.3";
chrX	PacBio	CDS	47202156	47202253	.	+	.	gene_id "ENSG00000130985"; transcript_id "G8356.3";
chrX	PacBio	CDS	47202358	47202504	.	+	.	gene_id "ENSG00000130985"; transcript_id "G8356.3";
chrX	PacBio	CDS	47202638	47202814	.	+	.	gene_id "ENSG00000130985"; transcript_id "G8356.3";
chrX	PacBio	CDS	47202943	47203047	.	+	.	gene_id "ENSG00000130985"; transcript_id "G8356.3";
chrX	PacBio	CDS	47203134	47203214	.	+	.	gene_id "ENSG00000130985"; transcript_id "G8356.3";
chrX	PacBio	CDS	47203541	47203696	.	+	.	gene_id "ENSG00000130985"; transcript_id "G8356.3";
chrX	PacBio	CDS	47205948	47206113	.	+	.	gene_id "ENSG00000130985"; transcript_id "G8356.3";
chrX	PacBio	CDS	47206248	47206444	.	+	.	gene_id "ENSG00000130985"; transcript_id "G8356.3";
chrX	PacBio	CDS	47209623	47209687	.	+	.	gene_id "ENSG00000130985"; transcript_id "G8356.3";
chrX	PacBio	CDS	47209928	47210123	.	+	.	gene_id "ENSG00000130985"; transcript_id "G8356.3";
chrX	PacBio	CDS	47210842	47210916	.	+	.	gene_id "ENSG00000130985"; transcript_id "G8356.3";
chrX	PacBio	CDS	47211036	47211225	.	+	.	gene_id "ENSG00000130985"; transcript_id "G8356.3";
chrX	PacBio	CDS	47212424	47212512	.	+	.	gene_id "ENSG00000130985"; transcript_id "G8356.3";
chrX	PacBio	CDS	47212771	47212863	.	+	.	gene_id "ENSG00000130985"; transcript_id "G8356.3";
chrX	PacBio	CDS	47212990	47213181	.	+	.	gene_id "ENSG00000130985"; transcript_id "G8356.3";
chrX	PacBio	CDS	47214327	47214428	.	+	.	gene_id "ENSG00000130985"; transcript_id "G8356.3";
chrX	PacBio	CDS	47214537	47214637	.	+	.	gene_id "ENSG00000130985"; transcript_id "G8356.3";
chrX	PacBio	CDS	47214794	47214929	.	+	.	gene_id "ENSG00000130985"; transcript_id "G8356.3";
chrX	PacBio	transcript	47193813	47215127	.	+	.	gene_id "ENSG00000130985"; transcript_id "G8356.4";
chrX	PacBio	exon	47193813	47194024	.	+	.	gene_id "ENSG00000130985"; transcript_id "G8356.4";
chrX	PacBio	exon	47198527	47198628	.	+	.	gene_id "ENSG00000130985"; transcript_id "G8356.4";
chrX	PacBio	exon	47198803	47198919	.	+	.	gene_id "ENSG00000130985"; transcript_id "G8356.4";
chrX	PacBio	exon	47199048	47199106	.	+	.	gene_id "ENSG00000130985"; transcript_id "G8356.4";
chrX	PacBio	exon	47199209	47199377	.	+	.	gene_id "ENSG00000130985"; transcript_id "G8356.4";
chrX	PacBio	exon	47199480	47199614	.	+	.	gene_id "ENSG00000130985"; transcript_id "G8356.4";
chrX	PacBio	exon	47200894	47201000	.	+	.	gene_id "ENSG00000130985"; transcript_id "G8356.4";
chrX	PacBio	exon	47201276	47201366	.	+	.	gene_id "ENSG00000130985"; transcript_id "G8356.4";
chrX	PacBio	exon	47201478	47201610	.	+	.	gene_id "ENSG00000130985"; transcript_id "G8356.4";
chrX	PacBio	exon	47202156	47202253	.	+	.	gene_id "ENSG00000130985"; transcript_id "G8356.4";
chrX	PacBio	exon	47202358	47202504	.	+	.	gene_id "ENSG00000130985"; transcript_id "G8356.4";
chrX	PacBio	exon	47202638	47202814	.	+	.	gene_id "ENSG00000130985"; transcript_id "G8356.4";
chrX	PacBio	exon	47202943	47203047	.	+	.	gene_id "ENSG00000130985"; transcript_id "G8356.4";
chrX	PacBio	exon	47203134	47203214	.	+	.	gene_id "ENSG00000130985"; transcript_id "G8356.4";
chrX	PacBio	exon	47203541	47203696	.	+	.	gene_id "ENSG00000130985"; transcript_id "G8356.4";
chrX	PacBio	exon	47205948	47206113	.	+	.	gene_id "ENSG00000130985"; transcript_id "G8356.4";
chrX	PacBio	exon	47206248	47206444	.	+	.	gene_id "ENSG00000130985"; transcript_id "G8356.4";
chrX	PacBio	exon	47209623	47209687	.	+	.	gene_id "ENSG00000130985"; transcript_id "G8356.4";
chrX	PacBio	exon	47209928	47210123	.	+	.	gene_id "ENSG00000130985"; transcript_id "G8356.4";
chrX	PacBio	exon	47210842	47210916	.	+	.	gene_id "ENSG00000130985"; transcript_id "G8356.4";
chrX	PacBio	exon	47211036	47211225	.	+	.	gene_id "ENSG00000130985"; transcript_id "G8356.4";
chrX	PacBio	exon	47212424	47212512	.	+	.	gene_id "ENSG00000130985"; transcript_id "G8356.4";
chrX	PacBio	exon	47212771	47212863	.	+	.	gene_id "ENSG00000130985"; transcript_id "G8356.4";
chrX	PacBio	exon	47212990	47213181	.	+	.	gene_id "ENSG00000130985"; transcript_id "G8356.4";
chrX	PacBio	exon	47214327	47214428	.	+	.	gene_id "ENSG00000130985"; transcript_id "G8356.4";
chrX	PacBio	exon	47214537	47214637	.	+	.	gene_id "ENSG00000130985"; transcript_id "G8356.4";
chrX	PacBio	exon	47214794	47215127	.	+	.	gene_id "ENSG00000130985"; transcript_id "G8356.4";
chrX	PacBio	CDS	47198803	47198919	.	+	.	gene_id "ENSG00000130985"; transcript_id "G8356.4";
chrX	PacBio	CDS	47199048	47199106	.	+	.	gene_id "ENSG00000130985"; transcript_id "G8356.4";
chrX	PacBio	CDS	47199209	47199377	.	+	.	gene_id "ENSG00000130985"; transcript_id "G8356.4";
chrX	PacBio	CDS	47199480	47199614	.	+	.	gene_id "ENSG00000130985"; transcript_id "G8356.4";
chrX	PacBio	CDS	47200894	47201000	.	+	.	gene_id "ENSG00000130985"; transcript_id "G8356.4";
chrX	PacBio	CDS	47201276	47201366	.	+	.	gene_id "ENSG00000130985"; transcript_id "G8356.4";
chrX	PacBio	CDS	47201478	47201610	.	+	.	gene_id "ENSG00000130985"; transcript_id "G8356.4";
chrX	PacBio	CDS	47202156	47202253	.	+	.	gene_id "ENSG00000130985"; transcript_id "G8356.4";
chrX	PacBio	CDS	47202358	47202504	.	+	.	gene_id "ENSG00000130985"; transcript_id "G8356.4";
chrX	PacBio	CDS	47202638	47202814	.	+	.	gene_id "ENSG00000130985"; transcript_id "G8356.4";
chrX	PacBio	CDS	47202943	47203047	.	+	.	gene_id "ENSG00000130985"; transcript_id "G8356.4";
chrX	PacBio	CDS	47203134	47203214	.	+	.	gene_id "ENSG00000130985"; transcript_id "G8356.4";
chrX	PacBio	CDS	47203541	47203696	.	+	.	gene_id "ENSG00000130985"; transcript_id "G8356.4";
chrX	PacBio	CDS	47205948	47206113	.	+	.	gene_id "ENSG00000130985"; transcript_id "G8356.4";
chrX	PacBio	CDS	47206248	47206444	.	+	.	gene_id "ENSG00000130985"; transcript_id "G8356.4";
chrX	PacBio	CDS	47209623	47209687	.	+	.	gene_id "ENSG00000130985"; transcript_id "G8356.4";
chrX	PacBio	CDS	47209928	47210123	.	+	.	gene_id "ENSG00000130985"; transcript_id "G8356.4";
chrX	PacBio	CDS	47210842	47210916	.	+	.	gene_id "ENSG00000130985"; transcript_id "G8356.4";
chrX	PacBio	CDS	47211036	47211225	.	+	.	gene_id "ENSG00000130985"; transcript_id "G8356.4";
chrX	PacBio	CDS	47212424	47212512	.	+	.	gene_id "ENSG00000130985"; transcript_id "G8356.4";
chrX	PacBio	CDS	47212771	47212863	.	+	.	gene_id "ENSG00000130985"; transcript_id "G8356.4";
chrX	PacBio	CDS	47212990	47213181	.	+	.	gene_id "ENSG00000130985"; transcript_id "G8356.4";
chrX	PacBio	CDS	47214327	47214428	.	+	.	gene_id "ENSG00000130985"; transcript_id "G8356.4";
chrX	PacBio	CDS	47214537	47214637	.	+	.	gene_id "ENSG00000130985"; transcript_id "G8356.4";
chrX	PacBio	CDS	47214794	47214929	.	+	.	gene_id "ENSG00000130985"; transcript_id "G8356.4";
chrX	PacBio	transcript	47193813	47215173	.	+	.	gene_id "ENSG00000130985"; transcript_id "G8356.5";
chrX	PacBio	exon	47193813	47194024	.	+	.	gene_id "ENSG00000130985"; transcript_id "G8356.5";
chrX	PacBio	exon	47198803	47198919	.	+	.	gene_id "ENSG00000130985"; transcript_id "G8356.5";
chrX	PacBio	exon	47199048	47199106	.	+	.	gene_id "ENSG00000130985"; transcript_id "G8356.5";
chrX	PacBio	exon	47199209	47199377	.	+	.	gene_id "ENSG00000130985"; transcript_id "G8356.5";
chrX	PacBio	exon	47199480	47199614	.	+	.	gene_id "ENSG00000130985"; transcript_id "G8356.5";
chrX	PacBio	exon	47200894	47201000	.	+	.	gene_id "ENSG00000130985"; transcript_id "G8356.5";
chrX	PacBio	exon	47201276	47201366	.	+	.	gene_id "ENSG00000130985"; transcript_id "G8356.5";
chrX	PacBio	exon	47201478	47201610	.	+	.	gene_id "ENSG00000130985"; transcript_id "G8356.5";
chrX	PacBio	exon	47202156	47202253	.	+	.	gene_id "ENSG00000130985"; transcript_id "G8356.5";
chrX	PacBio	exon	47202358	47202504	.	+	.	gene_id "ENSG00000130985"; transcript_id "G8356.5";
chrX	PacBio	exon	47202638	47202814	.	+	.	gene_id "ENSG00000130985"; transcript_id "G8356.5";
chrX	PacBio	exon	47202943	47203047	.	+	.	gene_id "ENSG00000130985"; transcript_id "G8356.5";
chrX	PacBio	exon	47203134	47203214	.	+	.	gene_id "ENSG00000130985"; transcript_id "G8356.5";
chrX	PacBio	exon	47203541	47203696	.	+	.	gene_id "ENSG00000130985"; transcript_id "G8356.5";
chrX	PacBio	exon	47205948	47206113	.	+	.	gene_id "ENSG00000130985"; transcript_id "G8356.5";
chrX	PacBio	exon	47206248	47206444	.	+	.	gene_id "ENSG00000130985"; transcript_id "G8356.5";
chrX	PacBio	exon	47209623	47209687	.	+	.	gene_id "ENSG00000130985"; transcript_id "G8356.5";
chrX	PacBio	exon	47209928	47210123	.	+	.	gene_id "ENSG00000130985"; transcript_id "G8356.5";
chrX	PacBio	exon	47210842	47210916	.	+	.	gene_id "ENSG00000130985"; transcript_id "G8356.5";
chrX	PacBio	exon	47211036	47211225	.	+	.	gene_id "ENSG00000130985"; transcript_id "G8356.5";
chrX	PacBio	exon	47212424	47212512	.	+	.	gene_id "ENSG00000130985"; transcript_id "G8356.5";
chrX	PacBio	exon	47212771	47212863	.	+	.	gene_id "ENSG00000130985"; transcript_id "G8356.5";
chrX	PacBio	exon	47212990	47213181	.	+	.	gene_id "ENSG00000130985"; transcript_id "G8356.5";
chrX	PacBio	exon	47214327	47214428	.	+	.	gene_id "ENSG00000130985"; transcript_id "G8356.5";
chrX	PacBio	exon	47214537	47214637	.	+	.	gene_id "ENSG00000130985"; transcript_id "G8356.5";
chrX	PacBio	exon	47214794	47215173	.	+	.	gene_id "ENSG00000130985"; transcript_id "G8356.5";
chrX	PacBio	CDS	47198803	47198919	.	+	.	gene_id "ENSG00000130985"; transcript_id "G8356.5";
chrX	PacBio	CDS	47199048	47199106	.	+	.	gene_id "ENSG00000130985"; transcript_id "G8356.5";
chrX	PacBio	CDS	47199209	47199377	.	+	.	gene_id "ENSG00000130985"; transcript_id "G8356.5";
chrX	PacBio	CDS	47199480	47199614	.	+	.	gene_id "ENSG00000130985"; transcript_id "G8356.5";
chrX	PacBio	CDS	47200894	47201000	.	+	.	gene_id "ENSG00000130985"; transcript_id "G8356.5";
chrX	PacBio	CDS	47201276	47201366	.	+	.	gene_id "ENSG00000130985"; transcript_id "G8356.5";
chrX	PacBio	CDS	47201478	47201610	.	+	.	gene_id "ENSG00000130985"; transcript_id "G8356.5";
chrX	PacBio	CDS	47202156	47202253	.	+	.	gene_id "ENSG00000130985"; transcript_id "G8356.5";
chrX	PacBio	CDS	47202358	47202504	.	+	.	gene_id "ENSG00000130985"; transcript_id "G8356.5";
chrX	PacBio	CDS	47202638	47202814	.	+	.	gene_id "ENSG00000130985"; transcript_id "G8356.5";
chrX	PacBio	CDS	47202943	47203047	.	+	.	gene_id "ENSG00000130985"; transcript_id "G8356.5";
chrX	PacBio	CDS	47203134	47203214	.	+	.	gene_id "ENSG00000130985"; transcript_id "G8356.5";
chrX	PacBio	CDS	47203541	47203696	.	+	.	gene_id "ENSG00000130985"; transcript_id "G8356.5";
chrX	PacBio	CDS	47205948	47206113	.	+	.	gene_id "ENSG00000130985"; transcript_id "G8356.5";
chrX	PacBio	CDS	47206248	47206444	.	+	.	gene_id "ENSG00000130985"; transcript_id "G8356.5";
chrX	PacBio	CDS	47209623	47209687	.	+	.	gene_id "ENSG00000130985"; transcript_id "G8356.5";
chrX	PacBio	CDS	47209928	47210123	.	+	.	gene_id "ENSG00000130985"; transcript_id "G8356.5";
chrX	PacBio	CDS	47210842	47210916	.	+	.	gene_id "ENSG00000130985"; transcript_id "G8356.5";
chrX	PacBio	CDS	47211036	47211225	.	+	.	gene_id "ENSG00000130985"; transcript_id "G8356.5";
chrX	PacBio	CDS	47212424	47212512	.	+	.	gene_id "ENSG00000130985"; transcript_id "G8356.5";
chrX	PacBio	CDS	47212771	47212863	.	+	.	gene_id "ENSG00000130985"; transcript_id "G8356.5";
chrX	PacBio	CDS	47212990	47213181	.	+	.	gene_id "ENSG00000130985"; transcript_id "G8356.5";
chrX	PacBio	CDS	47214327	47214428	.	+	.	gene_id "ENSG00000130985"; transcript_id "G8356.5";
chrX	PacBio	CDS	47214537	47214637	.	+	.	gene_id "ENSG00000130985"; transcript_id "G8356.5";
chrX	PacBio	CDS	47214794	47214929	.	+	.	gene_id "ENSG00000130985"; transcript_id "G8356.5";
chrX	PacBio	transcript	47195386	47215127	.	+	.	gene_id "ENSG00000130985"; transcript_id "G8356.6";
chrX	PacBio	exon	47195386	47198355	.	+	.	gene_id "ENSG00000130985"; transcript_id "G8356.6";
chrX	PacBio	exon	47198803	47198919	.	+	.	gene_id "ENSG00000130985"; transcript_id "G8356.6";
chrX	PacBio	exon	47199048	47199106	.	+	.	gene_id "ENSG00000130985"; transcript_id "G8356.6";
chrX	PacBio	exon	47199209	47199377	.	+	.	gene_id "ENSG00000130985"; transcript_id "G8356.6";
chrX	PacBio	exon	47199480	47199614	.	+	.	gene_id "ENSG00000130985"; transcript_id "G8356.6";
chrX	PacBio	exon	47200894	47201000	.	+	.	gene_id "ENSG00000130985"; transcript_id "G8356.6";
chrX	PacBio	exon	47201276	47201366	.	+	.	gene_id "ENSG00000130985"; transcript_id "G8356.6";
chrX	PacBio	exon	47201478	47201610	.	+	.	gene_id "ENSG00000130985"; transcript_id "G8356.6";
chrX	PacBio	exon	47202156	47202253	.	+	.	gene_id "ENSG00000130985"; transcript_id "G8356.6";
chrX	PacBio	exon	47202358	47202504	.	+	.	gene_id "ENSG00000130985"; transcript_id "G8356.6";
chrX	PacBio	exon	47202638	47202814	.	+	.	gene_id "ENSG00000130985"; transcript_id "G8356.6";
chrX	PacBio	exon	47202943	47203047	.	+	.	gene_id "ENSG00000130985"; transcript_id "G8356.6";
chrX	PacBio	exon	47203134	47203214	.	+	.	gene_id "ENSG00000130985"; transcript_id "G8356.6";
chrX	PacBio	exon	47203541	47203696	.	+	.	gene_id "ENSG00000130985"; transcript_id "G8356.6";
chrX	PacBio	exon	47205948	47206113	.	+	.	gene_id "ENSG00000130985"; transcript_id "G8356.6";
chrX	PacBio	exon	47206248	47206444	.	+	.	gene_id "ENSG00000130985"; transcript_id "G8356.6";
chrX	PacBio	exon	47209623	47209687	.	+	.	gene_id "ENSG00000130985"; transcript_id "G8356.6";
chrX	PacBio	exon	47209928	47210123	.	+	.	gene_id "ENSG00000130985"; transcript_id "G8356.6";
chrX	PacBio	exon	47210842	47210916	.	+	.	gene_id "ENSG00000130985"; transcript_id "G8356.6";
chrX	PacBio	exon	47211036	47211225	.	+	.	gene_id "ENSG00000130985"; transcript_id "G8356.6";
chrX	PacBio	exon	47212424	47212512	.	+	.	gene_id "ENSG00000130985"; transcript_id "G8356.6";
chrX	PacBio	exon	47212771	47212863	.	+	.	gene_id "ENSG00000130985"; transcript_id "G8356.6";
chrX	PacBio	exon	47212990	47213181	.	+	.	gene_id "ENSG00000130985"; transcript_id "G8356.6";
chrX	PacBio	exon	47214327	47214428	.	+	.	gene_id "ENSG00000130985"; transcript_id "G8356.6";
chrX	PacBio	exon	47214537	47214637	.	+	.	gene_id "ENSG00000130985"; transcript_id "G8356.6";
chrX	PacBio	exon	47214794	47215127	.	+	.	gene_id "ENSG00000130985"; transcript_id "G8356.6";
chrX	PacBio	CDS	47198803	47198919	.	+	.	gene_id "ENSG00000130985"; transcript_id "G8356.6";
chrX	PacBio	CDS	47199048	47199106	.	+	.	gene_id "ENSG00000130985"; transcript_id "G8356.6";
chrX	PacBio	CDS	47199209	47199377	.	+	.	gene_id "ENSG00000130985"; transcript_id "G8356.6";
chrX	PacBio	CDS	47199480	47199614	.	+	.	gene_id "ENSG00000130985"; transcript_id "G8356.6";
chrX	PacBio	CDS	47200894	47201000	.	+	.	gene_id "ENSG00000130985"; transcript_id "G8356.6";
```
