## Supplementary Data 4 for "Transcriptome innovations in primates revealed by single-molecule long-read sequencing": S4_Homo_sapiens_5_sp_SQANTI3_corrected.gtf.cds.gff (part 97 of 98)

```
chrX	PacBio	CDS	47201276	47201366	.	+	.	gene_id "ENSG00000130985"; transcript_id "G8356.6";
chrX	PacBio	CDS	47201478	47201610	.	+	.	gene_id "ENSG00000130985"; transcript_id "G8356.6";
chrX	PacBio	CDS	47202156	47202253	.	+	.	gene_id "ENSG00000130985"; transcript_id "G8356.6";
chrX	PacBio	CDS	47202358	47202504	.	+	.	gene_id "ENSG00000130985"; transcript_id "G8356.6";
chrX	PacBio	CDS	47202638	47202814	.	+	.	gene_id "ENSG00000130985"; transcript_id "G8356.6";
chrX	PacBio	CDS	47202943	47203047	.	+	.	gene_id "ENSG00000130985"; transcript_id "G8356.6";
chrX	PacBio	CDS	47203134	47203214	.	+	.	gene_id "ENSG00000130985"; transcript_id "G8356.6";
chrX	PacBio	CDS	47203541	47203696	.	+	.	gene_id "ENSG00000130985"; transcript_id "G8356.6";
chrX	PacBio	CDS	47205948	47206113	.	+	.	gene_id "ENSG00000130985"; transcript_id "G8356.6";
chrX	PacBio	CDS	47206248	47206444	.	+	.	gene_id "ENSG00000130985"; transcript_id "G8356.6";
chrX	PacBio	CDS	47209623	47209687	.	+	.	gene_id "ENSG00000130985"; transcript_id "G8356.6";
chrX	PacBio	CDS	47209928	47210123	.	+	.	gene_id "ENSG00000130985"; transcript_id "G8356.6";
chrX	PacBio	CDS	47210842	47210916	.	+	.	gene_id "ENSG00000130985"; transcript_id "G8356.6";
chrX	PacBio	CDS	47211036	47211225	.	+	.	gene_id "ENSG00000130985"; transcript_id "G8356.6";
chrX	PacBio	CDS	47212424	47212512	.	+	.	gene_id "ENSG00000130985"; transcript_id "G8356.6";
chrX	PacBio	CDS	47212771	47212863	.	+	.	gene_id "ENSG00000130985"; transcript_id "G8356.6";
chrX	PacBio	CDS	47212990	47213181	.	+	.	gene_id "ENSG00000130985"; transcript_id "G8356.6";
chrX	PacBio	CDS	47214327	47214428	.	+	.	gene_id "ENSG00000130985"; transcript_id "G8356.6";
chrX	PacBio	CDS	47214537	47214637	.	+	.	gene_id "ENSG00000130985"; transcript_id "G8356.6";
chrX	PacBio	CDS	47214794	47214929	.	+	.	gene_id "ENSG00000130985"; transcript_id "G8356.6";
chrX	PacBio	transcript	47202224	47214364	.	+	.	gene_id "ENSG00000130985"; transcript_id "G8356.7";
chrX	PacBio	exon	47202224	47202253	.	+	.	gene_id "ENSG00000130985"; transcript_id "G8356.7";
chrX	PacBio	exon	47202358	47202504	.	+	.	gene_id "ENSG00000130985"; transcript_id "G8356.7";
chrX	PacBio	exon	47202638	47202814	.	+	.	gene_id "ENSG00000130985"; transcript_id "G8356.7";
chrX	PacBio	exon	47202943	47203047	.	+	.	gene_id "ENSG00000130985"; transcript_id "G8356.7";
chrX	PacBio	exon	47203134	47203214	.	+	.	gene_id "ENSG00000130985"; transcript_id "G8356.7";
chrX	PacBio	exon	47203541	47203696	.	+	.	gene_id "ENSG00000130985"; transcript_id "G8356.7";
chrX	PacBio	exon	47205948	47206113	.	+	.	gene_id "ENSG00000130985"; transcript_id "G8356.7";
chrX	PacBio	exon	47206248	47206444	.	+	.	gene_id "ENSG00000130985"; transcript_id "G8356.7";
chrX	PacBio	exon	47209623	47209687	.	+	.	gene_id "ENSG00000130985"; transcript_id "G8356.7";
chrX	PacBio	exon	47209928	47210123	.	+	.	gene_id "ENSG00000130985"; transcript_id "G8356.7";
chrX	PacBio	exon	47210842	47210916	.	+	.	gene_id "ENSG00000130985"; transcript_id "G8356.7";
chrX	PacBio	exon	47211036	47211225	.	+	.	gene_id "ENSG00000130985"; transcript_id "G8356.7";
chrX	PacBio	exon	47212424	47212512	.	+	.	gene_id "ENSG00000130985"; transcript_id "G8356.7";
chrX	PacBio	exon	47212771	47212863	.	+	.	gene_id "ENSG00000130985"; transcript_id "G8356.7";
chrX	PacBio	exon	47212990	47213181	.	+	.	gene_id "ENSG00000130985"; transcript_id "G8356.7";
chrX	PacBio	exon	47214327	47214364	.	+	.	gene_id "ENSG00000130985"; transcript_id "G8356.7";
chrX	PacBio	CDS	47202809	47202814	.	+	.	gene_id "ENSG00000130985"; transcript_id "G8356.7";
chrX	PacBio	CDS	47202943	47203047	.	+	.	gene_id "ENSG00000130985"; transcript_id "G8356.7";
chrX	PacBio	CDS	47203134	47203214	.	+	.	gene_id "ENSG00000130985"; transcript_id "G8356.7";
chrX	PacBio	CDS	47203541	47203696	.	+	.	gene_id "ENSG00000130985"; transcript_id "G8356.7";
chrX	PacBio	CDS	47205948	47206113	.	+	.	gene_id "ENSG00000130985"; transcript_id "G8356.7";
chrX	PacBio	CDS	47206248	47206444	.	+	.	gene_id "ENSG00000130985"; transcript_id "G8356.7";
chrX	PacBio	CDS	47209623	47209687	.	+	.	gene_id "ENSG00000130985"; transcript_id "G8356.7";
chrX	PacBio	CDS	47209928	47210123	.	+	.	gene_id "ENSG00000130985"; transcript_id "G8356.7";
chrX	PacBio	CDS	47210842	47210916	.	+	.	gene_id "ENSG00000130985"; transcript_id "G8356.7";
chrX	PacBio	CDS	47211036	47211225	.	+	.	gene_id "ENSG00000130985"; transcript_id "G8356.7";
chrX	PacBio	CDS	47212424	47212512	.	+	.	gene_id "ENSG00000130985"; transcript_id "G8356.7";
chrX	PacBio	CDS	47212771	47212863	.	+	.	gene_id "ENSG00000130985"; transcript_id "G8356.7";
chrX	PacBio	CDS	47212990	47213181	.	+	.	gene_id "ENSG00000130985"; transcript_id "G8356.7";
chrX	PacBio	CDS	47214327	47214362	.	+	.	gene_id "ENSG00000130985"; transcript_id "G8356.7";
chrX	PacBio	transcript	47218181	47229994	.	+	.	gene_id "ENSG00000102225"; transcript_id "G8357.1";
chrX	PacBio	exon	47218181	47218664	.	+	.	gene_id "ENSG00000102225"; transcript_id "G8357.1";
chrX	PacBio	exon	47223552	47223759	.	+	.	gene_id "ENSG00000102225"; transcript_id "G8357.1";
chrX	PacBio	exon	47224385	47224518	.	+	.	gene_id "ENSG00000102225"; transcript_id "G8357.1";
chrX	PacBio	exon	47224618	47224743	.	+	.	gene_id "ENSG00000102225"; transcript_id "G8357.1";
chrX	PacBio	exon	47224834	47224890	.	+	.	gene_id "ENSG00000102225"; transcript_id "G8357.1";
chrX	PacBio	exon	47224988	47225102	.	+	.	gene_id "ENSG00000102225"; transcript_id "G8357.1";
chrX	PacBio	exon	47225772	47225866	.	+	.	gene_id "ENSG00000102225"; transcript_id "G8357.1";
chrX	PacBio	exon	47225965	47226027	.	+	.	gene_id "ENSG00000102225"; transcript_id "G8357.1";
chrX	PacBio	exon	47226279	47226402	.	+	.	gene_id "ENSG00000102225"; transcript_id "G8357.1";
chrX	PacBio	exon	47226583	47226703	.	+	.	gene_id "ENSG00000102225"; transcript_id "G8357.1";
chrX	PacBio	exon	47226812	47226909	.	+	.	gene_id "ENSG00000102225"; transcript_id "G8357.1";
chrX	PacBio	exon	47226994	47227099	.	+	.	gene_id "ENSG00000102225"; transcript_id "G8357.1";
chrX	PacBio	exon	47227181	47227223	.	+	.	gene_id "ENSG00000102225"; transcript_id "G8357.1";
chrX	PacBio	exon	47227379	47227469	.	+	.	gene_id "ENSG00000102225"; transcript_id "G8357.1";
chrX	PacBio	exon	47228567	47228644	.	+	.	gene_id "ENSG00000102225"; transcript_id "G8357.1";
chrX	PacBio	exon	47228731	47229994	.	+	.	gene_id "ENSG00000102225"; transcript_id "G8357.1";
chrX	PacBio	CDS	47218653	47218664	.	+	.	gene_id "ENSG00000102225"; transcript_id "G8357.1";
chrX	PacBio	CDS	47223552	47223759	.	+	.	gene_id "ENSG00000102225"; transcript_id "G8357.1";
chrX	PacBio	CDS	47224385	47224518	.	+	.	gene_id "ENSG00000102225"; transcript_id "G8357.1";
chrX	PacBio	CDS	47224618	47224743	.	+	.	gene_id "ENSG00000102225"; transcript_id "G8357.1";
chrX	PacBio	CDS	47224834	47224890	.	+	.	gene_id "ENSG00000102225"; transcript_id "G8357.1";
chrX	PacBio	CDS	47224988	47225102	.	+	.	gene_id "ENSG00000102225"; transcript_id "G8357.1";
chrX	PacBio	CDS	47225772	47225866	.	+	.	gene_id "ENSG00000102225"; transcript_id "G8357.1";
chrX	PacBio	CDS	47225965	47226027	.	+	.	gene_id "ENSG00000102225"; transcript_id "G8357.1";
chrX	PacBio	CDS	47226279	47226402	.	+	.	gene_id "ENSG00000102225"; transcript_id "G8357.1";
chrX	PacBio	CDS	47226583	47226703	.	+	.	gene_id "ENSG00000102225"; transcript_id "G8357.1";
chrX	PacBio	CDS	47226812	47226909	.	+	.	gene_id "ENSG00000102225"; transcript_id "G8357.1";
chrX	PacBio	CDS	47226994	47227099	.	+	.	gene_id "ENSG00000102225"; transcript_id "G8357.1";
chrX	PacBio	CDS	47227181	47227223	.	+	.	gene_id "ENSG00000102225"; transcript_id "G8357.1";
chrX	PacBio	CDS	47227379	47227469	.	+	.	gene_id "ENSG00000102225"; transcript_id "G8357.1";
chrX	PacBio	CDS	47228567	47228644	.	+	.	gene_id "ENSG00000102225"; transcript_id "G8357.1";
chrX	PacBio	CDS	47228731	47228768	.	+	.	gene_id "ENSG00000102225"; transcript_id "G8357.1";
chrX	PacBio	transcript	47218188	47228991	.	+	.	gene_id "ENSG00000102225"; transcript_id "G8357.2";
chrX	PacBio	exon	47218188	47218664	.	+	.	gene_id "ENSG00000102225"; transcript_id "G8357.2";
chrX	PacBio	exon	47223552	47223759	.	+	.	gene_id "ENSG00000102225"; transcript_id "G8357.2";
chrX	PacBio	exon	47224385	47224518	.	+	.	gene_id "ENSG00000102225"; transcript_id "G8357.2";
chrX	PacBio	exon	47224618	47224743	.	+	.	gene_id "ENSG00000102225"; transcript_id "G8357.2";
chrX	PacBio	exon	47224834	47224890	.	+	.	gene_id "ENSG00000102225"; transcript_id "G8357.2";
chrX	PacBio	exon	47224988	47225102	.	+	.	gene_id "ENSG00000102225"; transcript_id "G8357.2";
chrX	PacBio	exon	47225772	47225866	.	+	.	gene_id "ENSG00000102225"; transcript_id "G8357.2";
chrX	PacBio	exon	47225965	47226027	.	+	.	gene_id "ENSG00000102225"; transcript_id "G8357.2";
chrX	PacBio	exon	47226279	47226402	.	+	.	gene_id "ENSG00000102225"; transcript_id "G8357.2";
chrX	PacBio	exon	47226583	47226703	.	+	.	gene_id "ENSG00000102225"; transcript_id "G8357.2";
chrX	PacBio	exon	47226812	47226909	.	+	.	gene_id "ENSG00000102225"; transcript_id "G8357.2";
chrX	PacBio	exon	47226994	47227099	.	+	.	gene_id "ENSG00000102225"; transcript_id "G8357.2";
chrX	PacBio	exon	47227181	47227223	.	+	.	gene_id "ENSG00000102225"; transcript_id "G8357.2";
chrX	PacBio	exon	47227379	47227469	.	+	.	gene_id "ENSG00000102225"; transcript_id "G8357.2";
chrX	PacBio	exon	47228567	47228644	.	+	.	gene_id "ENSG00000102225"; transcript_id "G8357.2";
chrX	PacBio	exon	47228731	47228991	.	+	.	gene_id "ENSG00000102225"; transcript_id "G8357.2";
chrX	PacBio	CDS	47218653	47218664	.	+	.	gene_id "ENSG00000102225"; transcript_id "G8357.2";
chrX	PacBio	CDS	47223552	47223759	.	+	.	gene_id "ENSG00000102225"; transcript_id "G8357.2";
chrX	PacBio	CDS	47224385	47224518	.	+	.	gene_id "ENSG00000102225"; transcript_id "G8357.2";
chrX	PacBio	CDS	47224618	47224743	.	+	.	gene_id "ENSG00000102225"; transcript_id "G8357.2";
chrX	PacBio	CDS	47224834	47224890	.	+	.	gene_id "ENSG00000102225"; transcript_id "G8357.2";
chrX	PacBio	CDS	47224988	47225102	.	+	.	gene_id "ENSG00000102225"; transcript_id "G8357.2";
chrX	PacBio	CDS	47225772	47225866	.	+	.	gene_id "ENSG00000102225"; transcript_id "G8357.2";
chrX	PacBio	CDS	47225965	47226027	.	+	.	gene_id "ENSG00000102225"; transcript_id "G8357.2";
chrX	PacBio	CDS	47226279	47226402	.	+	.	gene_id "ENSG00000102225"; transcript_id "G8357.2";
chrX	PacBio	CDS	47226583	47226703	.	+	.	gene_id "ENSG00000102225"; transcript_id "G8357.2";
chrX	PacBio	CDS	47226812	47226909	.	+	.	gene_id "ENSG00000102225"; transcript_id "G8357.2";
chrX	PacBio	CDS	47226994	47227099	.	+	.	gene_id "ENSG00000102225"; transcript_id "G8357.2";
chrX	PacBio	CDS	47227181	47227223	.	+	.	gene_id "ENSG00000102225"; transcript_id "G8357.2";
chrX	PacBio	CDS	47227379	47227469	.	+	.	gene_id "ENSG00000102225"; transcript_id "G8357.2";
chrX	PacBio	CDS	47228567	47228644	.	+	.	gene_id "ENSG00000102225"; transcript_id "G8357.2";
chrX	PacBio	CDS	47228731	47228768	.	+	.	gene_id "ENSG00000102225"; transcript_id "G8357.2";
chrX	PacBio	transcript	47218681	47228990	.	+	.	gene_id "ENSG00000102225"; transcript_id "G8357.3";
chrX	PacBio	exon	47218681	47219105	.	+	.	gene_id "ENSG00000102225"; transcript_id "G8357.3";
chrX	PacBio	exon	47223552	47223759	.	+	.	gene_id "ENSG00000102225"; transcript_id "G8357.3";
chrX	PacBio	exon	47224385	47224518	.	+	.	gene_id "ENSG00000102225"; transcript_id "G8357.3";
chrX	PacBio	exon	47224618	47224743	.	+	.	gene_id "ENSG00000102225"; transcript_id "G8357.3";
chrX	PacBio	exon	47224834	47224890	.	+	.	gene_id "ENSG00000102225"; transcript_id "G8357.3";
chrX	PacBio	exon	47224988	47225102	.	+	.	gene_id "ENSG00000102225"; transcript_id "G8357.3";
chrX	PacBio	exon	47225772	47225866	.	+	.	gene_id "ENSG00000102225"; transcript_id "G8357.3";
chrX	PacBio	exon	47225965	47226027	.	+	.	gene_id "ENSG00000102225"; transcript_id "G8357.3";
chrX	PacBio	exon	47226279	47226402	.	+	.	gene_id "ENSG00000102225"; transcript_id "G8357.3";
chrX	PacBio	exon	47226583	47226703	.	+	.	gene_id "ENSG00000102225"; transcript_id "G8357.3";
chrX	PacBio	exon	47226812	47226909	.	+	.	gene_id "ENSG00000102225"; transcript_id "G8357.3";
chrX	PacBio	exon	47226994	47227099	.	+	.	gene_id "ENSG00000102225"; transcript_id "G8357.3";
chrX	PacBio	exon	47227181	47227223	.	+	.	gene_id "ENSG00000102225"; transcript_id "G8357.3";
chrX	PacBio	exon	47227379	47227469	.	+	.	gene_id "ENSG00000102225"; transcript_id "G8357.3";
chrX	PacBio	exon	47228567	47228644	.	+	.	gene_id "ENSG00000102225"; transcript_id "G8357.3";
chrX	PacBio	exon	47228731	47228990	.	+	.	gene_id "ENSG00000102225"; transcript_id "G8357.3";
chrX	PacBio	CDS	47223558	47223759	.	+	.	gene_id "ENSG00000102225"; transcript_id "G8357.3";
chrX	PacBio	CDS	47224385	47224518	.	+	.	gene_id "ENSG00000102225"; transcript_id "G8357.3";
chrX	PacBio	CDS	47224618	47224743	.	+	.	gene_id "ENSG00000102225"; transcript_id "G8357.3";
chrX	PacBio	CDS	47224834	47224890	.	+	.	gene_id "ENSG00000102225"; transcript_id "G8357.3";
chrX	PacBio	CDS	47224988	47225102	.	+	.	gene_id "ENSG00000102225"; transcript_id "G8357.3";
chrX	PacBio	CDS	47225772	47225866	.	+	.	gene_id "ENSG00000102225"; transcript_id "G8357.3";
chrX	PacBio	CDS	47225965	47226027	.	+	.	gene_id "ENSG00000102225"; transcript_id "G8357.3";
chrX	PacBio	CDS	47226279	47226402	.	+	.	gene_id "ENSG00000102225"; transcript_id "G8357.3";
chrX	PacBio	CDS	47226583	47226703	.	+	.	gene_id "ENSG00000102225"; transcript_id "G8357.3";
chrX	PacBio	CDS	47226812	47226909	.	+	.	gene_id "ENSG00000102225"; transcript_id "G8357.3";
chrX	PacBio	CDS	47226994	47227099	.	+	.	gene_id "ENSG00000102225"; transcript_id "G8357.3";
chrX	PacBio	CDS	47227181	47227223	.	+	.	gene_id "ENSG00000102225"; transcript_id "G8357.3";
chrX	PacBio	CDS	47227379	47227469	.	+	.	gene_id "ENSG00000102225"; transcript_id "G8357.3";
chrX	PacBio	CDS	47228567	47228644	.	+	.	gene_id "ENSG00000102225"; transcript_id "G8357.3";
chrX	PacBio	CDS	47228731	47228768	.	+	.	gene_id "ENSG00000102225"; transcript_id "G8357.3";
chrX	PacBio	transcript	47218681	47229993	.	+	.	gene_id "ENSG00000102225"; transcript_id "G8357.4";
chrX	PacBio	exon	47218681	47219105	.	+	.	gene_id "ENSG00000102225"; transcript_id "G8357.4";
chrX	PacBio	exon	47223552	47223759	.	+	.	gene_id "ENSG00000102225"; transcript_id "G8357.4";
chrX	PacBio	exon	47224385	47224518	.	+	.	gene_id "ENSG00000102225"; transcript_id "G8357.4";
chrX	PacBio	exon	47224618	47224743	.	+	.	gene_id "ENSG00000102225"; transcript_id "G8357.4";
chrX	PacBio	exon	47224834	47224890	.	+	.	gene_id "ENSG00000102225"; transcript_id "G8357.4";
chrX	PacBio	exon	47224988	47225102	.	+	.	gene_id "ENSG00000102225"; transcript_id "G8357.4";
chrX	PacBio	exon	47225772	47225866	.	+	.	gene_id "ENSG00000102225"; transcript_id "G8357.4";
chrX	PacBio	exon	47225965	47226402	.	+	.	gene_id "ENSG00000102225"; transcript_id "G8357.4";
chrX	PacBio	exon	47226583	47226703	.	+	.	gene_id "ENSG00000102225"; transcript_id "G8357.4";
chrX	PacBio	exon	47226812	47226909	.	+	.	gene_id "ENSG00000102225"; transcript_id "G8357.4";
chrX	PacBio	exon	47226994	47227099	.	+	.	gene_id "ENSG00000102225"; transcript_id "G8357.4";
chrX	PacBio	exon	47227181	47227223	.	+	.	gene_id "ENSG00000102225"; transcript_id "G8357.4";
chrX	PacBio	exon	47227379	47227469	.	+	.	gene_id "ENSG00000102225"; transcript_id "G8357.4";
chrX	PacBio	exon	47228567	47228644	.	+	.	gene_id "ENSG00000102225"; transcript_id "G8357.4";
chrX	PacBio	exon	47228731	47229993	.	+	.	gene_id "ENSG00000102225"; transcript_id "G8357.4";
chrX	PacBio	CDS	47223558	47223759	.	+	.	gene_id "ENSG00000102225"; transcript_id "G8357.4";
chrX	PacBio	CDS	47224385	47224518	.	+	.	gene_id "ENSG00000102225"; transcript_id "G8357.4";
chrX	PacBio	CDS	47224618	47224743	.	+	.	gene_id "ENSG00000102225"; transcript_id "G8357.4";
chrX	PacBio	CDS	47224834	47224890	.	+	.	gene_id "ENSG00000102225"; transcript_id "G8357.4";
chrX	PacBio	CDS	47224988	47225102	.	+	.	gene_id "ENSG00000102225"; transcript_id "G8357.4";
chrX	PacBio	CDS	47225772	47225866	.	+	.	gene_id "ENSG00000102225"; transcript_id "G8357.4";
chrX	PacBio	CDS	47225965	47226243	.	+	.	gene_id "ENSG00000102225"; transcript_id "G8357.4";
chrX	PacBio	transcript	47218708	47228990	.	+	.	gene_id "ENSG00000102225"; transcript_id "G8357.5";
chrX	PacBio	exon	47218708	47219105	.	+	.	gene_id "ENSG00000102225"; transcript_id "G8357.5";
chrX	PacBio	exon	47223552	47223759	.	+	.	gene_id "ENSG00000102225"; transcript_id "G8357.5";
chrX	PacBio	exon	47224385	47224518	.	+	.	gene_id "ENSG00000102225"; transcript_id "G8357.5";
chrX	PacBio	exon	47224618	47224743	.	+	.	gene_id "ENSG00000102225"; transcript_id "G8357.5";
chrX	PacBio	exon	47224834	47224890	.	+	.	gene_id "ENSG00000102225"; transcript_id "G8357.5";
chrX	PacBio	exon	47224988	47225102	.	+	.	gene_id "ENSG00000102225"; transcript_id "G8357.5";
chrX	PacBio	exon	47225772	47225866	.	+	.	gene_id "ENSG00000102225"; transcript_id "G8357.5";
chrX	PacBio	exon	47225965	47226402	.	+	.	gene_id "ENSG00000102225"; transcript_id "G8357.5";
chrX	PacBio	exon	47226583	47226703	.	+	.	gene_id "ENSG00000102225"; transcript_id "G8357.5";
chrX	PacBio	exon	47226812	47226909	.	+	.	gene_id "ENSG00000102225"; transcript_id "G8357.5";
chrX	PacBio	exon	47226994	47227099	.	+	.	gene_id "ENSG00000102225"; transcript_id "G8357.5";
chrX	PacBio	exon	47227181	47227223	.	+	.	gene_id "ENSG00000102225"; transcript_id "G8357.5";
chrX	PacBio	exon	47227379	47227469	.	+	.	gene_id "ENSG00000102225"; transcript_id "G8357.5";
chrX	PacBio	exon	47228567	47228644	.	+	.	gene_id "ENSG00000102225"; transcript_id "G8357.5";
chrX	PacBio	exon	47228731	47228990	.	+	.	gene_id "ENSG00000102225"; transcript_id "G8357.5";
chrX	PacBio	CDS	47223558	47223759	.	+	.	gene_id "ENSG00000102225"; transcript_id "G8357.5";
chrX	PacBio	CDS	47224385	47224518	.	+	.	gene_id "ENSG00000102225"; transcript_id "G8357.5";
chrX	PacBio	CDS	47224618	47224743	.	+	.	gene_id "ENSG00000102225"; transcript_id "G8357.5";
chrX	PacBio	CDS	47224834	47224890	.	+	.	gene_id "ENSG00000102225"; transcript_id "G8357.5";
chrX	PacBio	CDS	47224988	47225102	.	+	.	gene_id "ENSG00000102225"; transcript_id "G8357.5";
chrX	PacBio	CDS	47225772	47225866	.	+	.	gene_id "ENSG00000102225"; transcript_id "G8357.5";
chrX	PacBio	CDS	47225965	47226243	.	+	.	gene_id "ENSG00000102225"; transcript_id "G8357.5";
chrX	PacBio	transcript	47218710	47229993	.	+	.	gene_id "ENSG00000102225"; transcript_id "G8357.6";
chrX	PacBio	exon	47218710	47219105	.	+	.	gene_id "ENSG00000102225"; transcript_id "G8357.6";
chrX	PacBio	exon	47223552	47223759	.	+	.	gene_id "ENSG00000102225"; transcript_id "G8357.6";
chrX	PacBio	exon	47224385	47224518	.	+	.	gene_id "ENSG00000102225"; transcript_id "G8357.6";
chrX	PacBio	exon	47224618	47224743	.	+	.	gene_id "ENSG00000102225"; transcript_id "G8357.6";
chrX	PacBio	exon	47224834	47224890	.	+	.	gene_id "ENSG00000102225"; transcript_id "G8357.6";
chrX	PacBio	exon	47224988	47225102	.	+	.	gene_id "ENSG00000102225"; transcript_id "G8357.6";
chrX	PacBio	exon	47225772	47225866	.	+	.	gene_id "ENSG00000102225"; transcript_id "G8357.6";
chrX	PacBio	exon	47225965	47226027	.	+	.	gene_id "ENSG00000102225"; transcript_id "G8357.6";
chrX	PacBio	exon	47226279	47226402	.	+	.	gene_id "ENSG00000102225"; transcript_id "G8357.6";
chrX	PacBio	exon	47226583	47226703	.	+	.	gene_id "ENSG00000102225"; transcript_id "G8357.6";
chrX	PacBio	exon	47226812	47226909	.	+	.	gene_id "ENSG00000102225"; transcript_id "G8357.6";
chrX	PacBio	exon	47226994	47227099	.	+	.	gene_id "ENSG00000102225"; transcript_id "G8357.6";
chrX	PacBio	exon	47227181	47227223	.	+	.	gene_id "ENSG00000102225"; transcript_id "G8357.6";
chrX	PacBio	exon	47227379	47227469	.	+	.	gene_id "ENSG00000102225"; transcript_id "G8357.6";
chrX	PacBio	exon	47228567	47228644	.	+	.	gene_id "ENSG00000102225"; transcript_id "G8357.6";
chrX	PacBio	exon	47228731	47229993	.	+	.	gene_id "ENSG00000102225"; transcript_id "G8357.6";
chrX	PacBio	CDS	47223558	47223759	.	+	.	gene_id "ENSG00000102225"; transcript_id "G8357.6";
chrX	PacBio	CDS	47224385	47224518	.	+	.	gene_id "ENSG00000102225"; transcript_id "G8357.6";
chrX	PacBio	CDS	47224618	47224743	.	+	.	gene_id "ENSG00000102225"; transcript_id "G8357.6";
chrX	PacBio	CDS	47224834	47224890	.	+	.	gene_id "ENSG00000102225"; transcript_id "G8357.6";
chrX	PacBio	CDS	47224988	47225102	.	+	.	gene_id "ENSG00000102225"; transcript_id "G8357.6";
chrX	PacBio	CDS	47225772	47225866	.	+	.	gene_id "ENSG00000102225"; transcript_id "G8357.6";
chrX	PacBio	CDS	47225965	47226027	.	+	.	gene_id "ENSG00000102225"; transcript_id "G8357.6";
chrX	PacBio	CDS	47226279	47226402	.	+	.	gene_id "ENSG00000102225"; transcript_id "G8357.6";
chrX	PacBio	CDS	47226583	47226703	.	+	.	gene_id "ENSG00000102225"; transcript_id "G8357.6";
chrX	PacBio	CDS	47226812	47226909	.	+	.	gene_id "ENSG00000102225"; transcript_id "G8357.6";
chrX	PacBio	CDS	47226994	47227099	.	+	.	gene_id "ENSG00000102225"; transcript_id "G8357.6";
chrX	PacBio	CDS	47227181	47227223	.	+	.	gene_id "ENSG00000102225"; transcript_id "G8357.6";
chrX	PacBio	CDS	47227379	47227469	.	+	.	gene_id "ENSG00000102225"; transcript_id "G8357.6";
chrX	PacBio	CDS	47228567	47228644	.	+	.	gene_id "ENSG00000102225"; transcript_id "G8357.6";
chrX	PacBio	CDS	47228731	47228768	.	+	.	gene_id "ENSG00000102225"; transcript_id "G8357.6";
chrX	PacBio	transcript	47218718	47228990	.	+	.	gene_id "ENSG00000102225"; transcript_id "G8357.8";
chrX	PacBio	exon	47218718	47219105	.	+	.	gene_id "ENSG00000102225"; transcript_id "G8357.8";
chrX	PacBio	exon	47223552	47223759	.	+	.	gene_id "ENSG00000102225"; transcript_id "G8357.8";
chrX	PacBio	exon	47224385	47224518	.	+	.	gene_id "ENSG00000102225"; transcript_id "G8357.8";
chrX	PacBio	exon	47224618	47224743	.	+	.	gene_id "ENSG00000102225"; transcript_id "G8357.8";
chrX	PacBio	exon	47224834	47224890	.	+	.	gene_id "ENSG00000102225"; transcript_id "G8357.8";
chrX	PacBio	exon	47224988	47225102	.	+	.	gene_id "ENSG00000102225"; transcript_id "G8357.8";
chrX	PacBio	exon	47225772	47225866	.	+	.	gene_id "ENSG00000102225"; transcript_id "G8357.8";
chrX	PacBio	exon	47225965	47226703	.	+	.	gene_id "ENSG00000102225"; transcript_id "G8357.8";
chrX	PacBio	exon	47226812	47226909	.	+	.	gene_id "ENSG00000102225"; transcript_id "G8357.8";
chrX	PacBio	exon	47226994	47227099	.	+	.	gene_id "ENSG00000102225"; transcript_id "G8357.8";
chrX	PacBio	exon	47227181	47227223	.	+	.	gene_id "ENSG00000102225"; transcript_id "G8357.8";
chrX	PacBio	exon	47227379	47227469	.	+	.	gene_id "ENSG00000102225"; transcript_id "G8357.8";
chrX	PacBio	exon	47228567	47228644	.	+	.	gene_id "ENSG00000102225"; transcript_id "G8357.8";
chrX	PacBio	exon	47228731	47228990	.	+	.	gene_id "ENSG00000102225"; transcript_id "G8357.8";
chrX	PacBio	CDS	47223558	47223759	.	+	.	gene_id "ENSG00000102225"; transcript_id "G8357.8";
chrX	PacBio	CDS	47224385	47224518	.	+	.	gene_id "ENSG00000102225"; transcript_id "G8357.8";
chrX	PacBio	CDS	47224618	47224743	.	+	.	gene_id "ENSG00000102225"; transcript_id "G8357.8";
chrX	PacBio	CDS	47224834	47224890	.	+	.	gene_id "ENSG00000102225"; transcript_id "G8357.8";
chrX	PacBio	CDS	47224988	47225102	.	+	.	gene_id "ENSG00000102225"; transcript_id "G8357.8";
chrX	PacBio	CDS	47225772	47225866	.	+	.	gene_id "ENSG00000102225"; transcript_id "G8357.8";
chrX	PacBio	CDS	47225965	47226243	.	+	.	gene_id "ENSG00000102225"; transcript_id "G8357.8";
chrX	PacBio	transcript	47218718	47229993	.	+	.	gene_id "ENSG00000102225"; transcript_id "G8357.7";
chrX	PacBio	exon	47218718	47219105	.	+	.	gene_id "ENSG00000102225"; transcript_id "G8357.7";
chrX	PacBio	exon	47222261	47222342	.	+	.	gene_id "ENSG00000102225"; transcript_id "G8357.7";
chrX	PacBio	exon	47223552	47223759	.	+	.	gene_id "ENSG00000102225"; transcript_id "G8357.7";
chrX	PacBio	exon	47224385	47224518	.	+	.	gene_id "ENSG00000102225"; transcript_id "G8357.7";
chrX	PacBio	exon	47224618	47224743	.	+	.	gene_id "ENSG00000102225"; transcript_id "G8357.7";
chrX	PacBio	exon	47224834	47224890	.	+	.	gene_id "ENSG00000102225"; transcript_id "G8357.7";
chrX	PacBio	exon	47224988	47225102	.	+	.	gene_id "ENSG00000102225"; transcript_id "G8357.7";
chrX	PacBio	exon	47225772	47225866	.	+	.	gene_id "ENSG00000102225"; transcript_id "G8357.7";
chrX	PacBio	exon	47225965	47226027	.	+	.	gene_id "ENSG00000102225"; transcript_id "G8357.7";
chrX	PacBio	exon	47226279	47226402	.	+	.	gene_id "ENSG00000102225"; transcript_id "G8357.7";
chrX	PacBio	exon	47226583	47226703	.	+	.	gene_id "ENSG00000102225"; transcript_id "G8357.7";
chrX	PacBio	exon	47226812	47226909	.	+	.	gene_id "ENSG00000102225"; transcript_id "G8357.7";
chrX	PacBio	exon	47226994	47227099	.	+	.	gene_id "ENSG00000102225"; transcript_id "G8357.7";
chrX	PacBio	exon	47227181	47227223	.	+	.	gene_id "ENSG00000102225"; transcript_id "G8357.7";
chrX	PacBio	exon	47227379	47227469	.	+	.	gene_id "ENSG00000102225"; transcript_id "G8357.7";
chrX	PacBio	exon	47228567	47228644	.	+	.	gene_id "ENSG00000102225"; transcript_id "G8357.7";
chrX	PacBio	exon	47228731	47229993	.	+	.	gene_id "ENSG00000102225"; transcript_id "G8357.7";
chrX	PacBio	CDS	47223558	47223759	.	+	.	gene_id "ENSG00000102225"; transcript_id "G8357.7";
chrX	PacBio	CDS	47224385	47224518	.	+	.	gene_id "ENSG00000102225"; transcript_id "G8357.7";
chrX	PacBio	CDS	47224618	47224743	.	+	.	gene_id "ENSG00000102225"; transcript_id "G8357.7";
chrX	PacBio	CDS	47224834	47224890	.	+	.	gene_id "ENSG00000102225"; transcript_id "G8357.7";
chrX	PacBio	CDS	47224988	47225102	.	+	.	gene_id "ENSG00000102225"; transcript_id "G8357.7";
chrX	PacBio	CDS	47225772	47225866	.	+	.	gene_id "ENSG00000102225"; transcript_id "G8357.7";
chrX	PacBio	CDS	47225965	47226027	.	+	.	gene_id "ENSG00000102225"; transcript_id "G8357.7";
chrX	PacBio	CDS	47226279	47226402	.	+	.	gene_id "ENSG00000102225"; transcript_id "G8357.7";
chrX	PacBio	CDS	47226583	47226703	.	+	.	gene_id "ENSG00000102225"; transcript_id "G8357.7";
chrX	PacBio	CDS	47226812	47226909	.	+	.	gene_id "ENSG00000102225"; transcript_id "G8357.7";
chrX	PacBio	CDS	47226994	47227099	.	+	.	gene_id "ENSG00000102225"; transcript_id "G8357.7";
chrX	PacBio	CDS	47227181	47227223	.	+	.	gene_id "ENSG00000102225"; transcript_id "G8357.7";
chrX	PacBio	CDS	47227379	47227469	.	+	.	gene_id "ENSG00000102225"; transcript_id "G8357.7";
chrX	PacBio	CDS	47228567	47228644	.	+	.	gene_id "ENSG00000102225"; transcript_id "G8357.7";
chrX	PacBio	CDS	47228731	47228768	.	+	.	gene_id "ENSG00000102225"; transcript_id "G8357.7";
chrX	PacBio	transcript	47218718	47229993	.	+	.	gene_id "ENSG00000102225"; transcript_id "G8357.9";
chrX	PacBio	exon	47218718	47219105	.	+	.	gene_id "ENSG00000102225"; transcript_id "G8357.9";
chrX	PacBio	exon	47223552	47223759	.	+	.	gene_id "ENSG00000102225"; transcript_id "G8357.9";
chrX	PacBio	exon	47224385	47224518	.	+	.	gene_id "ENSG00000102225"; transcript_id "G8357.9";
chrX	PacBio	exon	47224618	47224743	.	+	.	gene_id "ENSG00000102225"; transcript_id "G8357.9";
chrX	PacBio	exon	47224834	47224890	.	+	.	gene_id "ENSG00000102225"; transcript_id "G8357.9";
chrX	PacBio	exon	47224988	47225102	.	+	.	gene_id "ENSG00000102225"; transcript_id "G8357.9";
chrX	PacBio	exon	47225772	47225866	.	+	.	gene_id "ENSG00000102225"; transcript_id "G8357.9";
chrX	PacBio	exon	47225965	47226703	.	+	.	gene_id "ENSG00000102225"; transcript_id "G8357.9";
chrX	PacBio	exon	47226812	47226909	.	+	.	gene_id "ENSG00000102225"; transcript_id "G8357.9";
chrX	PacBio	exon	47226994	47227099	.	+	.	gene_id "ENSG00000102225"; transcript_id "G8357.9";
chrX	PacBio	exon	47227181	47227223	.	+	.	gene_id "ENSG00000102225"; transcript_id "G8357.9";
chrX	PacBio	exon	47227379	47227469	.	+	.	gene_id "ENSG00000102225"; transcript_id "G8357.9";
chrX	PacBio	exon	47228567	47228644	.	+	.	gene_id "ENSG00000102225"; transcript_id "G8357.9";
chrX	PacBio	exon	47228731	47229993	.	+	.	gene_id "ENSG00000102225"; transcript_id "G8357.9";
chrX	PacBio	CDS	47223558	47223759	.	+	.	gene_id "ENSG00000102225"; transcript_id "G8357.9";
chrX	PacBio	CDS	47224385	47224518	.	+	.	gene_id "ENSG00000102225"; transcript_id "G8357.9";
chrX	PacBio	CDS	47224618	47224743	.	+	.	gene_id "ENSG00000102225"; transcript_id "G8357.9";
chrX	PacBio	CDS	47224834	47224890	.	+	.	gene_id "ENSG00000102225"; transcript_id "G8357.9";
chrX	PacBio	CDS	47224988	47225102	.	+	.	gene_id "ENSG00000102225"; transcript_id "G8357.9";
chrX	PacBio	CDS	47225772	47225866	.	+	.	gene_id "ENSG00000102225"; transcript_id "G8357.9";
chrX	PacBio	CDS	47225965	47226243	.	+	.	gene_id "ENSG00000102225"; transcript_id "G8357.9";
chrX	PacBio	transcript	47232980	47248328	.	+	.	gene_id "ENSG00000102226"; transcript_id "G8358.1";
chrX	PacBio	exon	47232980	47233219	.	+	.	gene_id "ENSG00000102226"; transcript_id "G8358.1";
chrX	PacBio	exon	47239070	47239179	.	+	.	gene_id "ENSG00000102226"; transcript_id "G8358.1";
chrX	PacBio	exon	47239351	47239481	.	+	.	gene_id "ENSG00000102226"; transcript_id "G8358.1";
chrX	PacBio	exon	47239790	47239907	.	+	.	gene_id "ENSG00000102226"; transcript_id "G8358.1";
chrX	PacBio	exon	47240305	47240450	.	+	.	gene_id "ENSG00000102226"; transcript_id "G8358.1";
chrX	PacBio	exon	47240587	47240648	.	+	.	gene_id "ENSG00000102226"; transcript_id "G8358.1";
chrX	PacBio	exon	47240774	47240876	.	+	.	gene_id "ENSG00000102226"; transcript_id "G8358.1";
chrX	PacBio	exon	47241277	47241450	.	+	.	gene_id "ENSG00000102226"; transcript_id "G8358.1";
chrX	PacBio	exon	47241541	47241699	.	+	.	gene_id "ENSG00000102226"; transcript_id "G8358.1";
chrX	PacBio	exon	47242082	47242306	.	+	.	gene_id "ENSG00000102226"; transcript_id "G8358.1";
chrX	PacBio	exon	47242439	47242522	.	+	.	gene_id "ENSG00000102226"; transcript_id "G8358.1";
chrX	PacBio	exon	47242626	47242720	.	+	.	gene_id "ENSG00000102226"; transcript_id "G8358.1";
chrX	PacBio	exon	47243396	47243602	.	+	.	gene_id "ENSG00000102226"; transcript_id "G8358.1";
chrX	PacBio	exon	47244498	47244550	.	+	.	gene_id "ENSG00000102226"; transcript_id "G8358.1";
chrX	PacBio	exon	47244682	47244924	.	+	.	gene_id "ENSG00000102226"; transcript_id "G8358.1";
chrX	PacBio	exon	47245016	47245086	.	+	.	gene_id "ENSG00000102226"; transcript_id "G8358.1";
chrX	PacBio	exon	47245370	47245482	.	+	.	gene_id "ENSG00000102226"; transcript_id "G8358.1";
chrX	PacBio	exon	47247072	47247221	.	+	.	gene_id "ENSG00000102226"; transcript_id "G8358.1";
chrX	PacBio	exon	47247304	47247419	.	+	.	gene_id "ENSG00000102226"; transcript_id "G8358.1";
chrX	PacBio	exon	47247611	47247699	.	+	.	gene_id "ENSG00000102226"; transcript_id "G8358.1";
chrX	PacBio	exon	47247793	47248328	.	+	.	gene_id "ENSG00000102226"; transcript_id "G8358.1";
chrX	PacBio	CDS	47233044	47233219	.	+	.	gene_id "ENSG00000102226"; transcript_id "G8358.1";
chrX	PacBio	CDS	47239070	47239179	.	+	.	gene_id "ENSG00000102226"; transcript_id "G8358.1";
chrX	PacBio	CDS	47239351	47239481	.	+	.	gene_id "ENSG00000102226"; transcript_id "G8358.1";
chrX	PacBio	CDS	47239790	47239907	.	+	.	gene_id "ENSG00000102226"; transcript_id "G8358.1";
chrX	PacBio	CDS	47240305	47240450	.	+	.	gene_id "ENSG00000102226"; transcript_id "G8358.1";
chrX	PacBio	CDS	47240587	47240648	.	+	.	gene_id "ENSG00000102226"; transcript_id "G8358.1";
chrX	PacBio	CDS	47240774	47240876	.	+	.	gene_id "ENSG00000102226"; transcript_id "G8358.1";
chrX	PacBio	CDS	47241277	47241450	.	+	.	gene_id "ENSG00000102226"; transcript_id "G8358.1";
chrX	PacBio	CDS	47241541	47241699	.	+	.	gene_id "ENSG00000102226"; transcript_id "G8358.1";
chrX	PacBio	CDS	47242082	47242306	.	+	.	gene_id "ENSG00000102226"; transcript_id "G8358.1";
chrX	PacBio	CDS	47242439	47242522	.	+	.	gene_id "ENSG00000102226"; transcript_id "G8358.1";
chrX	PacBio	CDS	47242626	47242720	.	+	.	gene_id "ENSG00000102226"; transcript_id "G8358.1";
chrX	PacBio	CDS	47243396	47243602	.	+	.	gene_id "ENSG00000102226"; transcript_id "G8358.1";
chrX	PacBio	CDS	47244498	47244550	.	+	.	gene_id "ENSG00000102226"; transcript_id "G8358.1";
chrX	PacBio	CDS	47244682	47244924	.	+	.	gene_id "ENSG00000102226"; transcript_id "G8358.1";
chrX	PacBio	CDS	47245016	47245086	.	+	.	gene_id "ENSG00000102226"; transcript_id "G8358.1";
chrX	PacBio	CDS	47245370	47245482	.	+	.	gene_id "ENSG00000102226"; transcript_id "G8358.1";
chrX	PacBio	CDS	47247072	47247221	.	+	.	gene_id "ENSG00000102226"; transcript_id "G8358.1";
chrX	PacBio	CDS	47247304	47247419	.	+	.	gene_id "ENSG00000102226"; transcript_id "G8358.1";
chrX	PacBio	CDS	47247611	47247699	.	+	.	gene_id "ENSG00000102226"; transcript_id "G8358.1";
chrX	PacBio	CDS	47247793	47247930	.	+	.	gene_id "ENSG00000102226"; transcript_id "G8358.1";
chrX	PacBio	transcript	47233001	47248328	.	+	.	gene_id "ENSG00000102226"; transcript_id "G8358.2";
chrX	PacBio	exon	47233001	47233219	.	+	.	gene_id "ENSG00000102226"; transcript_id "G8358.2";
chrX	PacBio	exon	47239070	47239179	.	+	.	gene_id "ENSG00000102226"; transcript_id "G8358.2";
chrX	PacBio	exon	47239351	47239481	.	+	.	gene_id "ENSG00000102226"; transcript_id "G8358.2";
chrX	PacBio	exon	47239790	47239907	.	+	.	gene_id "ENSG00000102226"; transcript_id "G8358.2";
chrX	PacBio	exon	47240305	47240450	.	+	.	gene_id "ENSG00000102226"; transcript_id "G8358.2";
chrX	PacBio	exon	47240587	47240648	.	+	.	gene_id "ENSG00000102226"; transcript_id "G8358.2";
chrX	PacBio	exon	47240774	47240876	.	+	.	gene_id "ENSG00000102226"; transcript_id "G8358.2";
chrX	PacBio	exon	47241277	47241450	.	+	.	gene_id "ENSG00000102226"; transcript_id "G8358.2";
chrX	PacBio	exon	47241541	47241699	.	+	.	gene_id "ENSG00000102226"; transcript_id "G8358.2";
chrX	PacBio	exon	47242082	47242306	.	+	.	gene_id "ENSG00000102226"; transcript_id "G8358.2";
chrX	PacBio	exon	47242439	47242522	.	+	.	gene_id "ENSG00000102226"; transcript_id "G8358.2";
chrX	PacBio	exon	47242626	47242720	.	+	.	gene_id "ENSG00000102226"; transcript_id "G8358.2";
chrX	PacBio	exon	47243396	47243602	.	+	.	gene_id "ENSG00000102226"; transcript_id "G8358.2";
chrX	PacBio	exon	47244498	47244550	.	+	.	gene_id "ENSG00000102226"; transcript_id "G8358.2";
chrX	PacBio	exon	47244682	47244924	.	+	.	gene_id "ENSG00000102226"; transcript_id "G8358.2";
chrX	PacBio	exon	47245016	47245482	.	+	.	gene_id "ENSG00000102226"; transcript_id "G8358.2";
chrX	PacBio	exon	47247072	47247221	.	+	.	gene_id "ENSG00000102226"; transcript_id "G8358.2";
chrX	PacBio	exon	47247304	47247699	.	+	.	gene_id "ENSG00000102226"; transcript_id "G8358.2";
chrX	PacBio	exon	47247793	47248328	.	+	.	gene_id "ENSG00000102226"; transcript_id "G8358.2";
chrX	PacBio	CDS	47233044	47233219	.	+	.	gene_id "ENSG00000102226"; transcript_id "G8358.2";
chrX	PacBio	CDS	47239070	47239179	.	+	.	gene_id "ENSG00000102226"; transcript_id "G8358.2";
chrX	PacBio	CDS	47239351	47239481	.	+	.	gene_id "ENSG00000102226"; transcript_id "G8358.2";
chrX	PacBio	CDS	47239790	47239907	.	+	.	gene_id "ENSG00000102226"; transcript_id "G8358.2";
chrX	PacBio	CDS	47240305	47240450	.	+	.	gene_id "ENSG00000102226"; transcript_id "G8358.2";
chrX	PacBio	CDS	47240587	47240648	.	+	.	gene_id "ENSG00000102226"; transcript_id "G8358.2";
chrX	PacBio	CDS	47240774	47240876	.	+	.	gene_id "ENSG00000102226"; transcript_id "G8358.2";
chrX	PacBio	CDS	47241277	47241450	.	+	.	gene_id "ENSG00000102226"; transcript_id "G8358.2";
chrX	PacBio	CDS	47241541	47241699	.	+	.	gene_id "ENSG00000102226"; transcript_id "G8358.2";
chrX	PacBio	CDS	47242082	47242306	.	+	.	gene_id "ENSG00000102226"; transcript_id "G8358.2";
chrX	PacBio	CDS	47242439	47242522	.	+	.	gene_id "ENSG00000102226"; transcript_id "G8358.2";
chrX	PacBio	CDS	47242626	47242720	.	+	.	gene_id "ENSG00000102226"; transcript_id "G8358.2";
chrX	PacBio	CDS	47243396	47243602	.	+	.	gene_id "ENSG00000102226"; transcript_id "G8358.2";
chrX	PacBio	CDS	47244498	47244550	.	+	.	gene_id "ENSG00000102226"; transcript_id "G8358.2";
chrX	PacBio	CDS	47244682	47244924	.	+	.	gene_id "ENSG00000102226"; transcript_id "G8358.2";
chrX	PacBio	CDS	47245016	47245167	.	+	.	gene_id "ENSG00000102226"; transcript_id "G8358.2";
chrX	PacBio	transcript	47233009	47247950	.	+	.	gene_id "ENSG00000102226"; transcript_id "G8358.8";
chrX	PacBio	exon	47233009	47233219	.	+	.	gene_id "ENSG00000102226"; transcript_id "G8358.8";
chrX	PacBio	exon	47239070	47239179	.	+	.	gene_id "ENSG00000102226"; transcript_id "G8358.8";
chrX	PacBio	exon	47239351	47239481	.	+	.	gene_id "ENSG00000102226"; transcript_id "G8358.8";
chrX	PacBio	exon	47239790	47239907	.	+	.	gene_id "ENSG00000102226"; transcript_id "G8358.8";
chrX	PacBio	exon	47240305	47240450	.	+	.	gene_id "ENSG00000102226"; transcript_id "G8358.8";
chrX	PacBio	exon	47240587	47240648	.	+	.	gene_id "ENSG00000102226"; transcript_id "G8358.8";
chrX	PacBio	exon	47240774	47240876	.	+	.	gene_id "ENSG00000102226"; transcript_id "G8358.8";
chrX	PacBio	exon	47241277	47241450	.	+	.	gene_id "ENSG00000102226"; transcript_id "G8358.8";
chrX	PacBio	exon	47241541	47241699	.	+	.	gene_id "ENSG00000102226"; transcript_id "G8358.8";
chrX	PacBio	exon	47242082	47242306	.	+	.	gene_id "ENSG00000102226"; transcript_id "G8358.8";
chrX	PacBio	exon	47242439	47242522	.	+	.	gene_id "ENSG00000102226"; transcript_id "G8358.8";
chrX	PacBio	exon	47242626	47242720	.	+	.	gene_id "ENSG00000102226"; transcript_id "G8358.8";
chrX	PacBio	exon	47243396	47243602	.	+	.	gene_id "ENSG00000102226"; transcript_id "G8358.8";
chrX	PacBio	exon	47244498	47244550	.	+	.	gene_id "ENSG00000102226"; transcript_id "G8358.8";
chrX	PacBio	exon	47244682	47244924	.	+	.	gene_id "ENSG00000102226"; transcript_id "G8358.8";
chrX	PacBio	exon	47245016	47245482	.	+	.	gene_id "ENSG00000102226"; transcript_id "G8358.8";
chrX	PacBio	exon	47247072	47247221	.	+	.	gene_id "ENSG00000102226"; transcript_id "G8358.8";
chrX	PacBio	exon	47247304	47247419	.	+	.	gene_id "ENSG00000102226"; transcript_id "G8358.8";
chrX	PacBio	exon	47247611	47247699	.	+	.	gene_id "ENSG00000102226"; transcript_id "G8358.8";
chrX	PacBio	exon	47247793	47247950	.	+	.	gene_id "ENSG00000102226"; transcript_id "G8358.8";
chrX	PacBio	CDS	47233044	47233219	.	+	.	gene_id "ENSG00000102226"; transcript_id "G8358.8";
chrX	PacBio	CDS	47239070	47239179	.	+	.	gene_id "ENSG00000102226"; transcript_id "G8358.8";
chrX	PacBio	CDS	47239351	47239481	.	+	.	gene_id "ENSG00000102226"; transcript_id "G8358.8";
chrX	PacBio	CDS	47239790	47239907	.	+	.	gene_id "ENSG00000102226"; transcript_id "G8358.8";
chrX	PacBio	CDS	47240305	47240450	.	+	.	gene_id "ENSG00000102226"; transcript_id "G8358.8";
chrX	PacBio	CDS	47240587	47240648	.	+	.	gene_id "ENSG00000102226"; transcript_id "G8358.8";
chrX	PacBio	CDS	47240774	47240876	.	+	.	gene_id "ENSG00000102226"; transcript_id "G8358.8";
chrX	PacBio	CDS	47241277	47241450	.	+	.	gene_id "ENSG00000102226"; transcript_id "G8358.8";
chrX	PacBio	CDS	47241541	47241699	.	+	.	gene_id "ENSG00000102226"; transcript_id "G8358.8";
chrX	PacBio	CDS	47242082	47242306	.	+	.	gene_id "ENSG00000102226"; transcript_id "G8358.8";
chrX	PacBio	CDS	47242439	47242522	.	+	.	gene_id "ENSG00000102226"; transcript_id "G8358.8";
chrX	PacBio	CDS	47242626	47242720	.	+	.	gene_id "ENSG00000102226"; transcript_id "G8358.8";
chrX	PacBio	CDS	47243396	47243602	.	+	.	gene_id "ENSG00000102226"; transcript_id "G8358.8";
chrX	PacBio	CDS	47244498	47244550	.	+	.	gene_id "ENSG00000102226"; transcript_id "G8358.8";
chrX	PacBio	CDS	47244682	47244924	.	+	.	gene_id "ENSG00000102226"; transcript_id "G8358.8";
chrX	PacBio	CDS	47245016	47245167	.	+	.	gene_id "ENSG00000102226"; transcript_id "G8358.8";
chrX	PacBio	transcript	47233009	47247951	.	+	.	gene_id "ENSG00000102226"; transcript_id "G8358.4";
chrX	PacBio	exon	47233009	47233219	.	+	.	gene_id "ENSG00000102226"; transcript_id "G8358.4";
chrX	PacBio	exon	47239070	47239179	.	+	.	gene_id "ENSG00000102226"; transcript_id "G8358.4";
chrX	PacBio	exon	47239351	47239481	.	+	.	gene_id "ENSG00000102226"; transcript_id "G8358.4";
chrX	PacBio	exon	47239790	47239907	.	+	.	gene_id "ENSG00000102226"; transcript_id "G8358.4";
chrX	PacBio	exon	47240305	47240450	.	+	.	gene_id "ENSG00000102226"; transcript_id "G8358.4";
chrX	PacBio	exon	47240587	47240648	.	+	.	gene_id "ENSG00000102226"; transcript_id "G8358.4";
chrX	PacBio	exon	47240774	47240876	.	+	.	gene_id "ENSG00000102226"; transcript_id "G8358.4";
chrX	PacBio	exon	47241277	47241450	.	+	.	gene_id "ENSG00000102226"; transcript_id "G8358.4";
chrX	PacBio	exon	47241541	47241699	.	+	.	gene_id "ENSG00000102226"; transcript_id "G8358.4";
chrX	PacBio	exon	47242082	47242306	.	+	.	gene_id "ENSG00000102226"; transcript_id "G8358.4";
chrX	PacBio	exon	47242439	47242522	.	+	.	gene_id "ENSG00000102226"; transcript_id "G8358.4";
chrX	PacBio	exon	47242626	47242720	.	+	.	gene_id "ENSG00000102226"; transcript_id "G8358.4";
chrX	PacBio	exon	47243396	47243602	.	+	.	gene_id "ENSG00000102226"; transcript_id "G8358.4";
chrX	PacBio	exon	47244498	47244550	.	+	.	gene_id "ENSG00000102226"; transcript_id "G8358.4";
chrX	PacBio	exon	47244682	47244924	.	+	.	gene_id "ENSG00000102226"; transcript_id "G8358.4";
chrX	PacBio	exon	47245016	47245086	.	+	.	gene_id "ENSG00000102226"; transcript_id "G8358.4";
chrX	PacBio	exon	47245370	47245482	.	+	.	gene_id "ENSG00000102226"; transcript_id "G8358.4";
chrX	PacBio	exon	47247072	47247221	.	+	.	gene_id "ENSG00000102226"; transcript_id "G8358.4";
chrX	PacBio	exon	47247304	47247699	.	+	.	gene_id "ENSG00000102226"; transcript_id "G8358.4";
chrX	PacBio	exon	47247793	47247951	.	+	.	gene_id "ENSG00000102226"; transcript_id "G8358.4";
chrX	PacBio	CDS	47233044	47233219	.	+	.	gene_id "ENSG00000102226"; transcript_id "G8358.4";
chrX	PacBio	CDS	47239070	47239179	.	+	.	gene_id "ENSG00000102226"; transcript_id "G8358.4";
chrX	PacBio	CDS	47239351	47239481	.	+	.	gene_id "ENSG00000102226"; transcript_id "G8358.4";
chrX	PacBio	CDS	47239790	47239907	.	+	.	gene_id "ENSG00000102226"; transcript_id "G8358.4";
chrX	PacBio	CDS	47240305	47240450	.	+	.	gene_id "ENSG00000102226"; transcript_id "G8358.4";
chrX	PacBio	CDS	47240587	47240648	.	+	.	gene_id "ENSG00000102226"; transcript_id "G8358.4";
chrX	PacBio	CDS	47240774	47240876	.	+	.	gene_id "ENSG00000102226"; transcript_id "G8358.4";
chrX	PacBio	CDS	47241277	47241450	.	+	.	gene_id "ENSG00000102226"; transcript_id "G8358.4";
chrX	PacBio	CDS	47241541	47241699	.	+	.	gene_id "ENSG00000102226"; transcript_id "G8358.4";
chrX	PacBio	CDS	47242082	47242306	.	+	.	gene_id "ENSG00000102226"; transcript_id "G8358.4";
chrX	PacBio	CDS	47242439	47242522	.	+	.	gene_id "ENSG00000102226"; transcript_id "G8358.4";
chrX	PacBio	CDS	47242626	47242720	.	+	.	gene_id "ENSG00000102226"; transcript_id "G8358.4";
chrX	PacBio	CDS	47243396	47243602	.	+	.	gene_id "ENSG00000102226"; transcript_id "G8358.4";
chrX	PacBio	CDS	47244498	47244550	.	+	.	gene_id "ENSG00000102226"; transcript_id "G8358.4";
chrX	PacBio	CDS	47244682	47244924	.	+	.	gene_id "ENSG00000102226"; transcript_id "G8358.4";
chrX	PacBio	CDS	47245016	47245086	.	+	.	gene_id "ENSG00000102226"; transcript_id "G8358.4";
chrX	PacBio	CDS	47245370	47245482	.	+	.	gene_id "ENSG00000102226"; transcript_id "G8358.4";
chrX	PacBio	CDS	47247072	47247221	.	+	.	gene_id "ENSG00000102226"; transcript_id "G8358.4";
chrX	PacBio	CDS	47247304	47247496	.	+	.	gene_id "ENSG00000102226"; transcript_id "G8358.4";
chrX	PacBio	transcript	47233009	47247951	.	+	.	gene_id "ENSG00000102226"; transcript_id "G8358.5";
chrX	PacBio	exon	47233009	47233219	.	+	.	gene_id "ENSG00000102226"; transcript_id "G8358.5";
chrX	PacBio	exon	47239070	47239179	.	+	.	gene_id "ENSG00000102226"; transcript_id "G8358.5";
chrX	PacBio	exon	47239351	47239481	.	+	.	gene_id "ENSG00000102226"; transcript_id "G8358.5";
chrX	PacBio	exon	47239790	47239907	.	+	.	gene_id "ENSG00000102226"; transcript_id "G8358.5";
chrX	PacBio	exon	47240305	47240450	.	+	.	gene_id "ENSG00000102226"; transcript_id "G8358.5";
chrX	PacBio	exon	47240587	47240648	.	+	.	gene_id "ENSG00000102226"; transcript_id "G8358.5";
chrX	PacBio	exon	47240774	47240876	.	+	.	gene_id "ENSG00000102226"; transcript_id "G8358.5";
chrX	PacBio	exon	47241277	47241450	.	+	.	gene_id "ENSG00000102226"; transcript_id "G8358.5";
chrX	PacBio	exon	47241541	47241699	.	+	.	gene_id "ENSG00000102226"; transcript_id "G8358.5";
chrX	PacBio	exon	47242082	47242306	.	+	.	gene_id "ENSG00000102226"; transcript_id "G8358.5";
chrX	PacBio	exon	47242439	47242522	.	+	.	gene_id "ENSG00000102226"; transcript_id "G8358.5";
chrX	PacBio	exon	47242626	47242720	.	+	.	gene_id "ENSG00000102226"; transcript_id "G8358.5";
chrX	PacBio	exon	47243396	47243602	.	+	.	gene_id "ENSG00000102226"; transcript_id "G8358.5";
chrX	PacBio	exon	47244498	47244550	.	+	.	gene_id "ENSG00000102226"; transcript_id "G8358.5";
chrX	PacBio	exon	47244682	47244924	.	+	.	gene_id "ENSG00000102226"; transcript_id "G8358.5";
chrX	PacBio	exon	47245016	47245086	.	+	.	gene_id "ENSG00000102226"; transcript_id "G8358.5";
chrX	PacBio	exon	47245370	47245482	.	+	.	gene_id "ENSG00000102226"; transcript_id "G8358.5";
chrX	PacBio	exon	47247072	47247419	.	+	.	gene_id "ENSG00000102226"; transcript_id "G8358.5";
chrX	PacBio	exon	47247611	47247699	.	+	.	gene_id "ENSG00000102226"; transcript_id "G8358.5";
chrX	PacBio	exon	47247793	47247951	.	+	.	gene_id "ENSG00000102226"; transcript_id "G8358.5";
chrX	PacBio	CDS	47233044	47233219	.	+	.	gene_id "ENSG00000102226"; transcript_id "G8358.5";
chrX	PacBio	CDS	47239070	47239179	.	+	.	gene_id "ENSG00000102226"; transcript_id "G8358.5";
chrX	PacBio	CDS	47239351	47239481	.	+	.	gene_id "ENSG00000102226"; transcript_id "G8358.5";
chrX	PacBio	CDS	47239790	47239907	.	+	.	gene_id "ENSG00000102226"; transcript_id "G8358.5";
chrX	PacBio	CDS	47240305	47240450	.	+	.	gene_id "ENSG00000102226"; transcript_id "G8358.5";
chrX	PacBio	CDS	47240587	47240648	.	+	.	gene_id "ENSG00000102226"; transcript_id "G8358.5";
chrX	PacBio	CDS	47240774	47240876	.	+	.	gene_id "ENSG00000102226"; transcript_id "G8358.5";
chrX	PacBio	CDS	47241277	47241450	.	+	.	gene_id "ENSG00000102226"; transcript_id "G8358.5";
chrX	PacBio	CDS	47241541	47241699	.	+	.	gene_id "ENSG00000102226"; transcript_id "G8358.5";
chrX	PacBio	CDS	47242082	47242306	.	+	.	gene_id "ENSG00000102226"; transcript_id "G8358.5";
chrX	PacBio	CDS	47242439	47242522	.	+	.	gene_id "ENSG00000102226"; transcript_id "G8358.5";
chrX	PacBio	CDS	47242626	47242720	.	+	.	gene_id "ENSG00000102226"; transcript_id "G8358.5";
chrX	PacBio	CDS	47243396	47243602	.	+	.	gene_id "ENSG00000102226"; transcript_id "G8358.5";
chrX	PacBio	CDS	47244498	47244550	.	+	.	gene_id "ENSG00000102226"; transcript_id "G8358.5";
chrX	PacBio	CDS	47244682	47244924	.	+	.	gene_id "ENSG00000102226"; transcript_id "G8358.5";
chrX	PacBio	CDS	47245016	47245086	.	+	.	gene_id "ENSG00000102226"; transcript_id "G8358.5";
chrX	PacBio	CDS	47245370	47245482	.	+	.	gene_id "ENSG00000102226"; transcript_id "G8358.5";
chrX	PacBio	CDS	47247072	47247285	.	+	.	gene_id "ENSG00000102226"; transcript_id "G8358.5";
chrX	PacBio	transcript	47233009	47247951	.	+	.	gene_id "ENSG00000102226"; transcript_id "G8358.6";
chrX	PacBio	exon	47233009	47233219	.	+	.	gene_id "ENSG00000102226"; transcript_id "G8358.6";
chrX	PacBio	exon	47239070	47239179	.	+	.	gene_id "ENSG00000102226"; transcript_id "G8358.6";
chrX	PacBio	exon	47239351	47239481	.	+	.	gene_id "ENSG00000102226"; transcript_id "G8358.6";
chrX	PacBio	exon	47239790	47239907	.	+	.	gene_id "ENSG00000102226"; transcript_id "G8358.6";
chrX	PacBio	exon	47240305	47240450	.	+	.	gene_id "ENSG00000102226"; transcript_id "G8358.6";
chrX	PacBio	exon	47240587	47240648	.	+	.	gene_id "ENSG00000102226"; transcript_id "G8358.6";
chrX	PacBio	exon	47240774	47240876	.	+	.	gene_id "ENSG00000102226"; transcript_id "G8358.6";
chrX	PacBio	exon	47241277	47241450	.	+	.	gene_id "ENSG00000102226"; transcript_id "G8358.6";
chrX	PacBio	exon	47241541	47241699	.	+	.	gene_id "ENSG00000102226"; transcript_id "G8358.6";
chrX	PacBio	exon	47242082	47242306	.	+	.	gene_id "ENSG00000102226"; transcript_id "G8358.6";
chrX	PacBio	exon	47242439	47242522	.	+	.	gene_id "ENSG00000102226"; transcript_id "G8358.6";
chrX	PacBio	exon	47242626	47242720	.	+	.	gene_id "ENSG00000102226"; transcript_id "G8358.6";
chrX	PacBio	exon	47243396	47243602	.	+	.	gene_id "ENSG00000102226"; transcript_id "G8358.6";
chrX	PacBio	exon	47244498	47244550	.	+	.	gene_id "ENSG00000102226"; transcript_id "G8358.6";
chrX	PacBio	exon	47244682	47244924	.	+	.	gene_id "ENSG00000102226"; transcript_id "G8358.6";
chrX	PacBio	exon	47245016	47245086	.	+	.	gene_id "ENSG00000102226"; transcript_id "G8358.6";
chrX	PacBio	exon	47245370	47245482	.	+	.	gene_id "ENSG00000102226"; transcript_id "G8358.6";
chrX	PacBio	exon	47247072	47247699	.	+	.	gene_id "ENSG00000102226"; transcript_id "G8358.6";
chrX	PacBio	exon	47247793	47247951	.	+	.	gene_id "ENSG00000102226"; transcript_id "G8358.6";
chrX	PacBio	CDS	47233044	47233219	.	+	.	gene_id "ENSG00000102226"; transcript_id "G8358.6";
chrX	PacBio	CDS	47239070	47239179	.	+	.	gene_id "ENSG00000102226"; transcript_id "G8358.6";
chrX	PacBio	CDS	47239351	47239481	.	+	.	gene_id "ENSG00000102226"; transcript_id "G8358.6";
chrX	PacBio	CDS	47239790	47239907	.	+	.	gene_id "ENSG00000102226"; transcript_id "G8358.6";
chrX	PacBio	CDS	47240305	47240450	.	+	.	gene_id "ENSG00000102226"; transcript_id "G8358.6";
chrX	PacBio	CDS	47240587	47240648	.	+	.	gene_id "ENSG00000102226"; transcript_id "G8358.6";
chrX	PacBio	CDS	47240774	47240876	.	+	.	gene_id "ENSG00000102226"; transcript_id "G8358.6";
chrX	PacBio	CDS	47241277	47241450	.	+	.	gene_id "ENSG00000102226"; transcript_id "G8358.6";
chrX	PacBio	CDS	47241541	47241699	.	+	.	gene_id "ENSG00000102226"; transcript_id "G8358.6";
chrX	PacBio	CDS	47242082	47242306	.	+	.	gene_id "ENSG00000102226"; transcript_id "G8358.6";
chrX	PacBio	CDS	47242439	47242522	.	+	.	gene_id "ENSG00000102226"; transcript_id "G8358.6";
chrX	PacBio	CDS	47242626	47242720	.	+	.	gene_id "ENSG00000102226"; transcript_id "G8358.6";
chrX	PacBio	CDS	47243396	47243602	.	+	.	gene_id "ENSG00000102226"; transcript_id "G8358.6";
chrX	PacBio	CDS	47244498	47244550	.	+	.	gene_id "ENSG00000102226"; transcript_id "G8358.6";
chrX	PacBio	CDS	47244682	47244924	.	+	.	gene_id "ENSG00000102226"; transcript_id "G8358.6";
chrX	PacBio	CDS	47245016	47245086	.	+	.	gene_id "ENSG00000102226"; transcript_id "G8358.6";
chrX	PacBio	CDS	47245370	47245482	.	+	.	gene_id "ENSG00000102226"; transcript_id "G8358.6";
chrX	PacBio	CDS	47247072	47247285	.	+	.	gene_id "ENSG00000102226"; transcript_id "G8358.6";
chrX	PacBio	transcript	47233009	47247971	.	+	.	gene_id "ENSG00000102226"; transcript_id "G8358.9";
chrX	PacBio	exon	47233009	47233219	.	+	.	gene_id "ENSG00000102226"; transcript_id "G8358.9";
chrX	PacBio	exon	47239070	47239179	.	+	.	gene_id "ENSG00000102226"; transcript_id "G8358.9";
chrX	PacBio	exon	47239351	47239481	.	+	.	gene_id "ENSG00000102226"; transcript_id "G8358.9";
chrX	PacBio	exon	47239790	47239907	.	+	.	gene_id "ENSG00000102226"; transcript_id "G8358.9";
chrX	PacBio	exon	47240305	47240450	.	+	.	gene_id "ENSG00000102226"; transcript_id "G8358.9";
chrX	PacBio	exon	47240587	47240648	.	+	.	gene_id "ENSG00000102226"; transcript_id "G8358.9";
chrX	PacBio	exon	47240774	47240876	.	+	.	gene_id "ENSG00000102226"; transcript_id "G8358.9";
chrX	PacBio	exon	47241277	47241450	.	+	.	gene_id "ENSG00000102226"; transcript_id "G8358.9";
chrX	PacBio	exon	47241541	47241699	.	+	.	gene_id "ENSG00000102226"; transcript_id "G8358.9";
chrX	PacBio	exon	47242082	47242306	.	+	.	gene_id "ENSG00000102226"; transcript_id "G8358.9";
chrX	PacBio	exon	47242439	47242522	.	+	.	gene_id "ENSG00000102226"; transcript_id "G8358.9";
chrX	PacBio	exon	47242626	47242720	.	+	.	gene_id "ENSG00000102226"; transcript_id "G8358.9";
chrX	PacBio	exon	47243396	47243602	.	+	.	gene_id "ENSG00000102226"; transcript_id "G8358.9";
chrX	PacBio	exon	47244498	47244550	.	+	.	gene_id "ENSG00000102226"; transcript_id "G8358.9";
chrX	PacBio	exon	47244682	47244924	.	+	.	gene_id "ENSG00000102226"; transcript_id "G8358.9";
chrX	PacBio	exon	47245016	47245482	.	+	.	gene_id "ENSG00000102226"; transcript_id "G8358.9";
chrX	PacBio	exon	47247072	47247699	.	+	.	gene_id "ENSG00000102226"; transcript_id "G8358.9";
chrX	PacBio	exon	47247793	47247971	.	+	.	gene_id "ENSG00000102226"; transcript_id "G8358.9";
chrX	PacBio	CDS	47233044	47233219	.	+	.	gene_id "ENSG00000102226"; transcript_id "G8358.9";
chrX	PacBio	CDS	47239070	47239179	.	+	.	gene_id "ENSG00000102226"; transcript_id "G8358.9";
chrX	PacBio	CDS	47239351	47239481	.	+	.	gene_id "ENSG00000102226"; transcript_id "G8358.9";
chrX	PacBio	CDS	47239790	47239907	.	+	.	gene_id "ENSG00000102226"; transcript_id "G8358.9";
chrX	PacBio	CDS	47240305	47240450	.	+	.	gene_id "ENSG00000102226"; transcript_id "G8358.9";
chrX	PacBio	CDS	47240587	47240648	.	+	.	gene_id "ENSG00000102226"; transcript_id "G8358.9";
chrX	PacBio	CDS	47240774	47240876	.	+	.	gene_id "ENSG00000102226"; transcript_id "G8358.9";
chrX	PacBio	CDS	47241277	47241450	.	+	.	gene_id "ENSG00000102226"; transcript_id "G8358.9";
chrX	PacBio	CDS	47241541	47241699	.	+	.	gene_id "ENSG00000102226"; transcript_id "G8358.9";
chrX	PacBio	CDS	47242082	47242306	.	+	.	gene_id "ENSG00000102226"; transcript_id "G8358.9";
chrX	PacBio	CDS	47242439	47242522	.	+	.	gene_id "ENSG00000102226"; transcript_id "G8358.9";
chrX	PacBio	CDS	47242626	47242720	.	+	.	gene_id "ENSG00000102226"; transcript_id "G8358.9";
chrX	PacBio	CDS	47243396	47243602	.	+	.	gene_id "ENSG00000102226"; transcript_id "G8358.9";
chrX	PacBio	CDS	47244498	47244550	.	+	.	gene_id "ENSG00000102226"; transcript_id "G8358.9";
chrX	PacBio	CDS	47244682	47244924	.	+	.	gene_id "ENSG00000102226"; transcript_id "G8358.9";
chrX	PacBio	CDS	47245016	47245167	.	+	.	gene_id "ENSG00000102226"; transcript_id "G8358.9";
chrX	PacBio	transcript	47233009	47247986	.	+	.	gene_id "ENSG00000102226"; transcript_id "G8358.3";
chrX	PacBio	exon	47233009	47233219	.	+	.	gene_id "ENSG00000102226"; transcript_id "G8358.3";
chrX	PacBio	exon	47239070	47239179	.	+	.	gene_id "ENSG00000102226"; transcript_id "G8358.3";
chrX	PacBio	exon	47239351	47239481	.	+	.	gene_id "ENSG00000102226"; transcript_id "G8358.3";
chrX	PacBio	exon	47239790	47239907	.	+	.	gene_id "ENSG00000102226"; transcript_id "G8358.3";
chrX	PacBio	exon	47240305	47240450	.	+	.	gene_id "ENSG00000102226"; transcript_id "G8358.3";
chrX	PacBio	exon	47240587	47240648	.	+	.	gene_id "ENSG00000102226"; transcript_id "G8358.3";
chrX	PacBio	exon	47240774	47240876	.	+	.	gene_id "ENSG00000102226"; transcript_id "G8358.3";
chrX	PacBio	exon	47241277	47241450	.	+	.	gene_id "ENSG00000102226"; transcript_id "G8358.3";
chrX	PacBio	exon	47241541	47241699	.	+	.	gene_id "ENSG00000102226"; transcript_id "G8358.3";
chrX	PacBio	exon	47242082	47242306	.	+	.	gene_id "ENSG00000102226"; transcript_id "G8358.3";
chrX	PacBio	exon	47242439	47242522	.	+	.	gene_id "ENSG00000102226"; transcript_id "G8358.3";
chrX	PacBio	exon	47242626	47242720	.	+	.	gene_id "ENSG00000102226"; transcript_id "G8358.3";
chrX	PacBio	exon	47243396	47243602	.	+	.	gene_id "ENSG00000102226"; transcript_id "G8358.3";
chrX	PacBio	exon	47244498	47244550	.	+	.	gene_id "ENSG00000102226"; transcript_id "G8358.3";
chrX	PacBio	exon	47244682	47244924	.	+	.	gene_id "ENSG00000102226"; transcript_id "G8358.3";
chrX	PacBio	exon	47245016	47245086	.	+	.	gene_id "ENSG00000102226"; transcript_id "G8358.3";
chrX	PacBio	exon	47245370	47245482	.	+	.	gene_id "ENSG00000102226"; transcript_id "G8358.3";
chrX	PacBio	exon	47247072	47247221	.	+	.	gene_id "ENSG00000102226"; transcript_id "G8358.3";
chrX	PacBio	exon	47247304	47247419	.	+	.	gene_id "ENSG00000102226"; transcript_id "G8358.3";
chrX	PacBio	exon	47247611	47247699	.	+	.	gene_id "ENSG00000102226"; transcript_id "G8358.3";
chrX	PacBio	exon	47247793	47247986	.	+	.	gene_id "ENSG00000102226"; transcript_id "G8358.3";
chrX	PacBio	CDS	47233044	47233219	.	+	.	gene_id "ENSG00000102226"; transcript_id "G8358.3";
chrX	PacBio	CDS	47239070	47239179	.	+	.	gene_id "ENSG00000102226"; transcript_id "G8358.3";
chrX	PacBio	CDS	47239351	47239481	.	+	.	gene_id "ENSG00000102226"; transcript_id "G8358.3";
chrX	PacBio	CDS	47239790	47239907	.	+	.	gene_id "ENSG00000102226"; transcript_id "G8358.3";
chrX	PacBio	CDS	47240305	47240450	.	+	.	gene_id "ENSG00000102226"; transcript_id "G8358.3";
chrX	PacBio	CDS	47240587	47240648	.	+	.	gene_id "ENSG00000102226"; transcript_id "G8358.3";
chrX	PacBio	CDS	47240774	47240876	.	+	.	gene_id "ENSG00000102226"; transcript_id "G8358.3";
chrX	PacBio	CDS	47241277	47241450	.	+	.	gene_id "ENSG00000102226"; transcript_id "G8358.3";
chrX	PacBio	CDS	47241541	47241699	.	+	.	gene_id "ENSG00000102226"; transcript_id "G8358.3";
chrX	PacBio	CDS	47242082	47242306	.	+	.	gene_id "ENSG00000102226"; transcript_id "G8358.3";
chrX	PacBio	CDS	47242439	47242522	.	+	.	gene_id "ENSG00000102226"; transcript_id "G8358.3";
chrX	PacBio	CDS	47242626	47242720	.	+	.	gene_id "ENSG00000102226"; transcript_id "G8358.3";
chrX	PacBio	CDS	47243396	47243602	.	+	.	gene_id "ENSG00000102226"; transcript_id "G8358.3";
chrX	PacBio	CDS	47244498	47244550	.	+	.	gene_id "ENSG00000102226"; transcript_id "G8358.3";
chrX	PacBio	CDS	47244682	47244924	.	+	.	gene_id "ENSG00000102226"; transcript_id "G8358.3";
chrX	PacBio	CDS	47245016	47245086	.	+	.	gene_id "ENSG00000102226"; transcript_id "G8358.3";
chrX	PacBio	CDS	47245370	47245482	.	+	.	gene_id "ENSG00000102226"; transcript_id "G8358.3";
chrX	PacBio	CDS	47247072	47247221	.	+	.	gene_id "ENSG00000102226"; transcript_id "G8358.3";
chrX	PacBio	CDS	47247304	47247419	.	+	.	gene_id "ENSG00000102226"; transcript_id "G8358.3";
chrX	PacBio	CDS	47247611	47247699	.	+	.	gene_id "ENSG00000102226"; transcript_id "G8358.3";
chrX	PacBio	CDS	47247793	47247930	.	+	.	gene_id "ENSG00000102226"; transcript_id "G8358.3";
chrX	PacBio	transcript	47233009	47248327	.	+	.	gene_id "ENSG00000102226"; transcript_id "G8358.7";
chrX	PacBio	exon	47233009	47233219	.	+	.	gene_id "ENSG00000102226"; transcript_id "G8358.7";
chrX	PacBio	exon	47239070	47239179	.	+	.	gene_id "ENSG00000102226"; transcript_id "G8358.7";
chrX	PacBio	exon	47239351	47239481	.	+	.	gene_id "ENSG00000102226"; transcript_id "G8358.7";
chrX	PacBio	exon	47239790	47239907	.	+	.	gene_id "ENSG00000102226"; transcript_id "G8358.7";
chrX	PacBio	exon	47240305	47240450	.	+	.	gene_id "ENSG00000102226"; transcript_id "G8358.7";
chrX	PacBio	exon	47240587	47240648	.	+	.	gene_id "ENSG00000102226"; transcript_id "G8358.7";
chrX	PacBio	exon	47240774	47240876	.	+	.	gene_id "ENSG00000102226"; transcript_id "G8358.7";
chrX	PacBio	exon	47241277	47241450	.	+	.	gene_id "ENSG00000102226"; transcript_id "G8358.7";
chrX	PacBio	exon	47241541	47241699	.	+	.	gene_id "ENSG00000102226"; transcript_id "G8358.7";
chrX	PacBio	exon	47242082	47242306	.	+	.	gene_id "ENSG00000102226"; transcript_id "G8358.7";
chrX	PacBio	exon	47242439	47242522	.	+	.	gene_id "ENSG00000102226"; transcript_id "G8358.7";
chrX	PacBio	exon	47242626	47242720	.	+	.	gene_id "ENSG00000102226"; transcript_id "G8358.7";
chrX	PacBio	exon	47243396	47243602	.	+	.	gene_id "ENSG00000102226"; transcript_id "G8358.7";
chrX	PacBio	exon	47244498	47244550	.	+	.	gene_id "ENSG00000102226"; transcript_id "G8358.7";
chrX	PacBio	exon	47244682	47244924	.	+	.	gene_id "ENSG00000102226"; transcript_id "G8358.7";
chrX	PacBio	exon	47245016	47245086	.	+	.	gene_id "ENSG00000102226"; transcript_id "G8358.7";
chrX	PacBio	exon	47245370	47245482	.	+	.	gene_id "ENSG00000102226"; transcript_id "G8358.7";
chrX	PacBio	exon	47247072	47247699	.	+	.	gene_id "ENSG00000102226"; transcript_id "G8358.7";
chrX	PacBio	exon	47247793	47248327	.	+	.	gene_id "ENSG00000102226"; transcript_id "G8358.7";
chrX	PacBio	CDS	47233044	47233219	.	+	.	gene_id "ENSG00000102226"; transcript_id "G8358.7";
chrX	PacBio	CDS	47239070	47239179	.	+	.	gene_id "ENSG00000102226"; transcript_id "G8358.7";
chrX	PacBio	CDS	47239351	47239481	.	+	.	gene_id "ENSG00000102226"; transcript_id "G8358.7";
chrX	PacBio	CDS	47239790	47239907	.	+	.	gene_id "ENSG00000102226"; transcript_id "G8358.7";
chrX	PacBio	CDS	47240305	47240450	.	+	.	gene_id "ENSG00000102226"; transcript_id "G8358.7";
chrX	PacBio	CDS	47240587	47240648	.	+	.	gene_id "ENSG00000102226"; transcript_id "G8358.7";
chrX	PacBio	CDS	47240774	47240876	.	+	.	gene_id "ENSG00000102226"; transcript_id "G8358.7";
chrX	PacBio	CDS	47241277	47241450	.	+	.	gene_id "ENSG00000102226"; transcript_id "G8358.7";
chrX	PacBio	CDS	47241541	47241699	.	+	.	gene_id "ENSG00000102226"; transcript_id "G8358.7";
chrX	PacBio	CDS	47242082	47242306	.	+	.	gene_id "ENSG00000102226"; transcript_id "G8358.7";
chrX	PacBio	CDS	47242439	47242522	.	+	.	gene_id "ENSG00000102226"; transcript_id "G8358.7";
chrX	PacBio	CDS	47242626	47242720	.	+	.	gene_id "ENSG00000102226"; transcript_id "G8358.7";
chrX	PacBio	CDS	47243396	47243602	.	+	.	gene_id "ENSG00000102226"; transcript_id "G8358.7";
chrX	PacBio	CDS	47244498	47244550	.	+	.	gene_id "ENSG00000102226"; transcript_id "G8358.7";
chrX	PacBio	CDS	47244682	47244924	.	+	.	gene_id "ENSG00000102226"; transcript_id "G8358.7";
chrX	PacBio	CDS	47245016	47245086	.	+	.	gene_id "ENSG00000102226"; transcript_id "G8358.7";
chrX	PacBio	CDS	47245370	47245482	.	+	.	gene_id "ENSG00000102226"; transcript_id "G8358.7";
chrX	PacBio	CDS	47247072	47247285	.	+	.	gene_id "ENSG00000102226"; transcript_id "G8358.7";
chrX	PacBio	transcript	47233009	47248331	.	+	.	gene_id "ENSG00000102226"; transcript_id "G8358.10";
chrX	PacBio	exon	47233009	47233219	.	+	.	gene_id "ENSG00000102226"; transcript_id "G8358.10";
chrX	PacBio	exon	47239070	47239179	.	+	.	gene_id "ENSG00000102226"; transcript_id "G8358.10";
chrX	PacBio	exon	47239351	47239481	.	+	.	gene_id "ENSG00000102226"; transcript_id "G8358.10";
chrX	PacBio	exon	47239790	47239907	.	+	.	gene_id "ENSG00000102226"; transcript_id "G8358.10";
chrX	PacBio	exon	47240305	47240450	.	+	.	gene_id "ENSG00000102226"; transcript_id "G8358.10";
chrX	PacBio	exon	47240587	47240648	.	+	.	gene_id "ENSG00000102226"; transcript_id "G8358.10";
chrX	PacBio	exon	47240774	47240876	.	+	.	gene_id "ENSG00000102226"; transcript_id "G8358.10";
chrX	PacBio	exon	47241277	47241450	.	+	.	gene_id "ENSG00000102226"; transcript_id "G8358.10";
chrX	PacBio	exon	47241541	47241699	.	+	.	gene_id "ENSG00000102226"; transcript_id "G8358.10";
chrX	PacBio	exon	47242082	47242306	.	+	.	gene_id "ENSG00000102226"; transcript_id "G8358.10";
chrX	PacBio	exon	47242439	47242522	.	+	.	gene_id "ENSG00000102226"; transcript_id "G8358.10";
chrX	PacBio	exon	47242626	47242720	.	+	.	gene_id "ENSG00000102226"; transcript_id "G8358.10";
chrX	PacBio	exon	47243396	47243602	.	+	.	gene_id "ENSG00000102226"; transcript_id "G8358.10";
chrX	PacBio	exon	47244498	47244550	.	+	.	gene_id "ENSG00000102226"; transcript_id "G8358.10";
chrX	PacBio	exon	47244682	47244924	.	+	.	gene_id "ENSG00000102226"; transcript_id "G8358.10";
chrX	PacBio	exon	47245016	47245482	.	+	.	gene_id "ENSG00000102226"; transcript_id "G8358.10";
chrX	PacBio	exon	47247072	47247699	.	+	.	gene_id "ENSG00000102226"; transcript_id "G8358.10";
chrX	PacBio	exon	47247793	47248331	.	+	.	gene_id "ENSG00000102226"; transcript_id "G8358.10";
chrX	PacBio	CDS	47233044	47233219	.	+	.	gene_id "ENSG00000102226"; transcript_id "G8358.10";
chrX	PacBio	CDS	47239070	47239179	.	+	.	gene_id "ENSG00000102226"; transcript_id "G8358.10";
chrX	PacBio	CDS	47239351	47239481	.	+	.	gene_id "ENSG00000102226"; transcript_id "G8358.10";
chrX	PacBio	CDS	47239790	47239907	.	+	.	gene_id "ENSG00000102226"; transcript_id "G8358.10";
chrX	PacBio	CDS	47240305	47240450	.	+	.	gene_id "ENSG00000102226"; transcript_id "G8358.10";
chrX	PacBio	CDS	47240587	47240648	.	+	.	gene_id "ENSG00000102226"; transcript_id "G8358.10";
chrX	PacBio	CDS	47240774	47240876	.	+	.	gene_id "ENSG00000102226"; transcript_id "G8358.10";
chrX	PacBio	CDS	47241277	47241450	.	+	.	gene_id "ENSG00000102226"; transcript_id "G8358.10";
chrX	PacBio	CDS	47241541	47241699	.	+	.	gene_id "ENSG00000102226"; transcript_id "G8358.10";
chrX	PacBio	CDS	47242082	47242306	.	+	.	gene_id "ENSG00000102226"; transcript_id "G8358.10";
chrX	PacBio	CDS	47242439	47242522	.	+	.	gene_id "ENSG00000102226"; transcript_id "G8358.10";
chrX	PacBio	CDS	47242626	47242720	.	+	.	gene_id "ENSG00000102226"; transcript_id "G8358.10";
chrX	PacBio	CDS	47243396	47243602	.	+	.	gene_id "ENSG00000102226"; transcript_id "G8358.10";
chrX	PacBio	CDS	47244498	47244550	.	+	.	gene_id "ENSG00000102226"; transcript_id "G8358.10";
chrX	PacBio	CDS	47244682	47244924	.	+	.	gene_id "ENSG00000102226"; transcript_id "G8358.10";
chrX	PacBio	CDS	47245016	47245167	.	+	.	gene_id "ENSG00000102226"; transcript_id "G8358.10";
chrX	PacBio	transcript	47233011	47247949	.	+	.	gene_id "ENSG00000102226"; transcript_id "G8358.13";
chrX	PacBio	exon	47233011	47233219	.	+	.	gene_id "ENSG00000102226"; transcript_id "G8358.13";
chrX	PacBio	exon	47239070	47239179	.	+	.	gene_id "ENSG00000102226"; transcript_id "G8358.13";
chrX	PacBio	exon	47239351	47239481	.	+	.	gene_id "ENSG00000102226"; transcript_id "G8358.13";
chrX	PacBio	exon	47239790	47239907	.	+	.	gene_id "ENSG00000102226"; transcript_id "G8358.13";
chrX	PacBio	exon	47240305	47240450	.	+	.	gene_id "ENSG00000102226"; transcript_id "G8358.13";
chrX	PacBio	exon	47240587	47240648	.	+	.	gene_id "ENSG00000102226"; transcript_id "G8358.13";
chrX	PacBio	exon	47240774	47240876	.	+	.	gene_id "ENSG00000102226"; transcript_id "G8358.13";
chrX	PacBio	exon	47241277	47241450	.	+	.	gene_id "ENSG00000102226"; transcript_id "G8358.13";
chrX	PacBio	exon	47241541	47241699	.	+	.	gene_id "ENSG00000102226"; transcript_id "G8358.13";
chrX	PacBio	exon	47242082	47242306	.	+	.	gene_id "ENSG00000102226"; transcript_id "G8358.13";
chrX	PacBio	exon	47242439	47242522	.	+	.	gene_id "ENSG00000102226"; transcript_id "G8358.13";
chrX	PacBio	exon	47242626	47242720	.	+	.	gene_id "ENSG00000102226"; transcript_id "G8358.13";
chrX	PacBio	exon	47243396	47244550	.	+	.	gene_id "ENSG00000102226"; transcript_id "G8358.13";
chrX	PacBio	exon	47244682	47244924	.	+	.	gene_id "ENSG00000102226"; transcript_id "G8358.13";
chrX	PacBio	exon	47245016	47245086	.	+	.	gene_id "ENSG00000102226"; transcript_id "G8358.13";
chrX	PacBio	exon	47245370	47245482	.	+	.	gene_id "ENSG00000102226"; transcript_id "G8358.13";
chrX	PacBio	exon	47247072	47247699	.	+	.	gene_id "ENSG00000102226"; transcript_id "G8358.13";
chrX	PacBio	exon	47247793	47247949	.	+	.	gene_id "ENSG00000102226"; transcript_id "G8358.13";
chrX	PacBio	CDS	47233044	47233219	.	+	.	gene_id "ENSG00000102226"; transcript_id "G8358.13";
chrX	PacBio	CDS	47239070	47239179	.	+	.	gene_id "ENSG00000102226"; transcript_id "G8358.13";
chrX	PacBio	CDS	47239351	47239481	.	+	.	gene_id "ENSG00000102226"; transcript_id "G8358.13";
chrX	PacBio	CDS	47239790	47239907	.	+	.	gene_id "ENSG00000102226"; transcript_id "G8358.13";
chrX	PacBio	CDS	47240305	47240450	.	+	.	gene_id "ENSG00000102226"; transcript_id "G8358.13";
chrX	PacBio	CDS	47240587	47240648	.	+	.	gene_id "ENSG00000102226"; transcript_id "G8358.13";
chrX	PacBio	CDS	47240774	47240876	.	+	.	gene_id "ENSG00000102226"; transcript_id "G8358.13";
chrX	PacBio	CDS	47241277	47241450	.	+	.	gene_id "ENSG00000102226"; transcript_id "G8358.13";
chrX	PacBio	CDS	47241541	47241699	.	+	.	gene_id "ENSG00000102226"; transcript_id "G8358.13";
chrX	PacBio	CDS	47242082	47242306	.	+	.	gene_id "ENSG00000102226"; transcript_id "G8358.13";
chrX	PacBio	CDS	47242439	47242522	.	+	.	gene_id "ENSG00000102226"; transcript_id "G8358.13";
chrX	PacBio	CDS	47242626	47242720	.	+	.	gene_id "ENSG00000102226"; transcript_id "G8358.13";
chrX	PacBio	CDS	47243396	47243606	.	+	.	gene_id "ENSG00000102226"; transcript_id "G8358.13";
chrX	PacBio	transcript	47233011	47247955	.	+	.	gene_id "ENSG00000102226"; transcript_id "G8358.12";
chrX	PacBio	exon	47233011	47233219	.	+	.	gene_id "ENSG00000102226"; transcript_id "G8358.12";
chrX	PacBio	exon	47239070	47239179	.	+	.	gene_id "ENSG00000102226"; transcript_id "G8358.12";
chrX	PacBio	exon	47239351	47239481	.	+	.	gene_id "ENSG00000102226"; transcript_id "G8358.12";
chrX	PacBio	exon	47239790	47239907	.	+	.	gene_id "ENSG00000102226"; transcript_id "G8358.12";
chrX	PacBio	exon	47240305	47240450	.	+	.	gene_id "ENSG00000102226"; transcript_id "G8358.12";
chrX	PacBio	exon	47240587	47240648	.	+	.	gene_id "ENSG00000102226"; transcript_id "G8358.12";
chrX	PacBio	exon	47240774	47240876	.	+	.	gene_id "ENSG00000102226"; transcript_id "G8358.12";
chrX	PacBio	exon	47241277	47241450	.	+	.	gene_id "ENSG00000102226"; transcript_id "G8358.12";
chrX	PacBio	exon	47241541	47241699	.	+	.	gene_id "ENSG00000102226"; transcript_id "G8358.12";
chrX	PacBio	exon	47242082	47242306	.	+	.	gene_id "ENSG00000102226"; transcript_id "G8358.12";
chrX	PacBio	exon	47242439	47242522	.	+	.	gene_id "ENSG00000102226"; transcript_id "G8358.12";
chrX	PacBio	exon	47242626	47242720	.	+	.	gene_id "ENSG00000102226"; transcript_id "G8358.12";
chrX	PacBio	exon	47243396	47243602	.	+	.	gene_id "ENSG00000102226"; transcript_id "G8358.12";
chrX	PacBio	exon	47244498	47244550	.	+	.	gene_id "ENSG00000102226"; transcript_id "G8358.12";
chrX	PacBio	exon	47244682	47244924	.	+	.	gene_id "ENSG00000102226"; transcript_id "G8358.12";
chrX	PacBio	exon	47245016	47245482	.	+	.	gene_id "ENSG00000102226"; transcript_id "G8358.12";
chrX	PacBio	exon	47247072	47247221	.	+	.	gene_id "ENSG00000102226"; transcript_id "G8358.12";
chrX	PacBio	exon	47247304	47247699	.	+	.	gene_id "ENSG00000102226"; transcript_id "G8358.12";
chrX	PacBio	exon	47247793	47247955	.	+	.	gene_id "ENSG00000102226"; transcript_id "G8358.12";
chrX	PacBio	CDS	47233044	47233219	.	+	.	gene_id "ENSG00000102226"; transcript_id "G8358.12";
chrX	PacBio	CDS	47239070	47239179	.	+	.	gene_id "ENSG00000102226"; transcript_id "G8358.12";
chrX	PacBio	CDS	47239351	47239481	.	+	.	gene_id "ENSG00000102226"; transcript_id "G8358.12";
chrX	PacBio	CDS	47239790	47239907	.	+	.	gene_id "ENSG00000102226"; transcript_id "G8358.12";
chrX	PacBio	CDS	47240305	47240450	.	+	.	gene_id "ENSG00000102226"; transcript_id "G8358.12";
chrX	PacBio	CDS	47240587	47240648	.	+	.	gene_id "ENSG00000102226"; transcript_id "G8358.12";
chrX	PacBio	CDS	47240774	47240876	.	+	.	gene_id "ENSG00000102226"; transcript_id "G8358.12";
chrX	PacBio	CDS	47241277	47241450	.	+	.	gene_id "ENSG00000102226"; transcript_id "G8358.12";
chrX	PacBio	CDS	47241541	47241699	.	+	.	gene_id "ENSG00000102226"; transcript_id "G8358.12";
chrX	PacBio	CDS	47242082	47242306	.	+	.	gene_id "ENSG00000102226"; transcript_id "G8358.12";
chrX	PacBio	CDS	47242439	47242522	.	+	.	gene_id "ENSG00000102226"; transcript_id "G8358.12";
chrX	PacBio	CDS	47242626	47242720	.	+	.	gene_id "ENSG00000102226"; transcript_id "G8358.12";
chrX	PacBio	CDS	47243396	47243602	.	+	.	gene_id "ENSG00000102226"; transcript_id "G8358.12";
chrX	PacBio	CDS	47244498	47244550	.	+	.	gene_id "ENSG00000102226"; transcript_id "G8358.12";
chrX	PacBio	CDS	47244682	47244924	.	+	.	gene_id "ENSG00000102226"; transcript_id "G8358.12";
chrX	PacBio	CDS	47245016	47245167	.	+	.	gene_id "ENSG00000102226"; transcript_id "G8358.12";
chrX	PacBio	transcript	47233011	47248330	.	+	.	gene_id "ENSG00000102226"; transcript_id "G8358.11";
chrX	PacBio	exon	47233011	47233219	.	+	.	gene_id "ENSG00000102226"; transcript_id "G8358.11";
chrX	PacBio	exon	47239070	47239179	.	+	.	gene_id "ENSG00000102226"; transcript_id "G8358.11";
chrX	PacBio	exon	47239351	47239481	.	+	.	gene_id "ENSG00000102226"; transcript_id "G8358.11";
chrX	PacBio	exon	47239790	47239907	.	+	.	gene_id "ENSG00000102226"; transcript_id "G8358.11";
chrX	PacBio	exon	47240305	47240450	.	+	.	gene_id "ENSG00000102226"; transcript_id "G8358.11";
chrX	PacBio	exon	47240587	47240648	.	+	.	gene_id "ENSG00000102226"; transcript_id "G8358.11";
chrX	PacBio	exon	47240774	47240876	.	+	.	gene_id "ENSG00000102226"; transcript_id "G8358.11";
chrX	PacBio	exon	47241277	47241450	.	+	.	gene_id "ENSG00000102226"; transcript_id "G8358.11";
chrX	PacBio	exon	47241541	47241699	.	+	.	gene_id "ENSG00000102226"; transcript_id "G8358.11";
chrX	PacBio	exon	47242082	47242306	.	+	.	gene_id "ENSG00000102226"; transcript_id "G8358.11";
chrX	PacBio	exon	47242439	47242522	.	+	.	gene_id "ENSG00000102226"; transcript_id "G8358.11";
chrX	PacBio	exon	47242626	47242720	.	+	.	gene_id "ENSG00000102226"; transcript_id "G8358.11";
chrX	PacBio	exon	47243396	47243602	.	+	.	gene_id "ENSG00000102226"; transcript_id "G8358.11";
chrX	PacBio	exon	47244498	47244550	.	+	.	gene_id "ENSG00000102226"; transcript_id "G8358.11";
chrX	PacBio	exon	47244682	47244924	.	+	.	gene_id "ENSG00000102226"; transcript_id "G8358.11";
chrX	PacBio	exon	47245016	47245482	.	+	.	gene_id "ENSG00000102226"; transcript_id "G8358.11";
chrX	PacBio	exon	47247072	47247221	.	+	.	gene_id "ENSG00000102226"; transcript_id "G8358.11";
chrX	PacBio	exon	47247304	47247419	.	+	.	gene_id "ENSG00000102226"; transcript_id "G8358.11";
chrX	PacBio	exon	47247611	47247699	.	+	.	gene_id "ENSG00000102226"; transcript_id "G8358.11";
chrX	PacBio	exon	47247793	47248330	.	+	.	gene_id "ENSG00000102226"; transcript_id "G8358.11";
chrX	PacBio	CDS	47233044	47233219	.	+	.	gene_id "ENSG00000102226"; transcript_id "G8358.11";
chrX	PacBio	CDS	47239070	47239179	.	+	.	gene_id "ENSG00000102226"; transcript_id "G8358.11";
chrX	PacBio	CDS	47239351	47239481	.	+	.	gene_id "ENSG00000102226"; transcript_id "G8358.11";
chrX	PacBio	CDS	47239790	47239907	.	+	.	gene_id "ENSG00000102226"; transcript_id "G8358.11";
chrX	PacBio	CDS	47240305	47240450	.	+	.	gene_id "ENSG00000102226"; transcript_id "G8358.11";
chrX	PacBio	CDS	47240587	47240648	.	+	.	gene_id "ENSG00000102226"; transcript_id "G8358.11";
chrX	PacBio	CDS	47240774	47240876	.	+	.	gene_id "ENSG00000102226"; transcript_id "G8358.11";
chrX	PacBio	CDS	47241277	47241450	.	+	.	gene_id "ENSG00000102226"; transcript_id "G8358.11";
chrX	PacBio	CDS	47241541	47241699	.	+	.	gene_id "ENSG00000102226"; transcript_id "G8358.11";
chrX	PacBio	CDS	47242082	47242306	.	+	.	gene_id "ENSG00000102226"; transcript_id "G8358.11";
chrX	PacBio	CDS	47242439	47242522	.	+	.	gene_id "ENSG00000102226"; transcript_id "G8358.11";
chrX	PacBio	CDS	47242626	47242720	.	+	.	gene_id "ENSG00000102226"; transcript_id "G8358.11";
chrX	PacBio	CDS	47243396	47243602	.	+	.	gene_id "ENSG00000102226"; transcript_id "G8358.11";
chrX	PacBio	CDS	47244498	47244550	.	+	.	gene_id "ENSG00000102226"; transcript_id "G8358.11";
chrX	PacBio	CDS	47244682	47244924	.	+	.	gene_id "ENSG00000102226"; transcript_id "G8358.11";
chrX	PacBio	CDS	47245016	47245167	.	+	.	gene_id "ENSG00000102226"; transcript_id "G8358.11";
chrX	PacBio	transcript	47233012	47248328	.	+	.	gene_id "ENSG00000102226"; transcript_id "G8358.14";
chrX	PacBio	exon	47233012	47233219	.	+	.	gene_id "ENSG00000102226"; transcript_id "G8358.14";
chrX	PacBio	exon	47239070	47239179	.	+	.	gene_id "ENSG00000102226"; transcript_id "G8358.14";
chrX	PacBio	exon	47239351	47239481	.	+	.	gene_id "ENSG00000102226"; transcript_id "G8358.14";
chrX	PacBio	exon	47239790	47239907	.	+	.	gene_id "ENSG00000102226"; transcript_id "G8358.14";
chrX	PacBio	exon	47240305	47240450	.	+	.	gene_id "ENSG00000102226"; transcript_id "G8358.14";
chrX	PacBio	exon	47240587	47240648	.	+	.	gene_id "ENSG00000102226"; transcript_id "G8358.14";
chrX	PacBio	exon	47240774	47240876	.	+	.	gene_id "ENSG00000102226"; transcript_id "G8358.14";
chrX	PacBio	exon	47241277	47241450	.	+	.	gene_id "ENSG00000102226"; transcript_id "G8358.14";
chrX	PacBio	exon	47241541	47241699	.	+	.	gene_id "ENSG00000102226"; transcript_id "G8358.14";
chrX	PacBio	exon	47242082	47242306	.	+	.	gene_id "ENSG00000102226"; transcript_id "G8358.14";
chrX	PacBio	exon	47242439	47242522	.	+	.	gene_id "ENSG00000102226"; transcript_id "G8358.14";
chrX	PacBio	exon	47242626	47242720	.	+	.	gene_id "ENSG00000102226"; transcript_id "G8358.14";
chrX	PacBio	exon	47243396	47243602	.	+	.	gene_id "ENSG00000102226"; transcript_id "G8358.14";
chrX	PacBio	exon	47244498	47244550	.	+	.	gene_id "ENSG00000102226"; transcript_id "G8358.14";
chrX	PacBio	exon	47244682	47244924	.	+	.	gene_id "ENSG00000102226"; transcript_id "G8358.14";
chrX	PacBio	exon	47245016	47245086	.	+	.	gene_id "ENSG00000102226"; transcript_id "G8358.14";
chrX	PacBio	exon	47245370	47245482	.	+	.	gene_id "ENSG00000102226"; transcript_id "G8358.14";
chrX	PacBio	exon	47247072	47247419	.	+	.	gene_id "ENSG00000102226"; transcript_id "G8358.14";
chrX	PacBio	exon	47247611	47247699	.	+	.	gene_id "ENSG00000102226"; transcript_id "G8358.14";
chrX	PacBio	exon	47247793	47248328	.	+	.	gene_id "ENSG00000102226"; transcript_id "G8358.14";
chrX	PacBio	CDS	47233044	47233219	.	+	.	gene_id "ENSG00000102226"; transcript_id "G8358.14";
chrX	PacBio	CDS	47239070	47239179	.	+	.	gene_id "ENSG00000102226"; transcript_id "G8358.14";
chrX	PacBio	CDS	47239351	47239481	.	+	.	gene_id "ENSG00000102226"; transcript_id "G8358.14";
chrX	PacBio	CDS	47239790	47239907	.	+	.	gene_id "ENSG00000102226"; transcript_id "G8358.14";
chrX	PacBio	CDS	47240305	47240450	.	+	.	gene_id "ENSG00000102226"; transcript_id "G8358.14";
chrX	PacBio	CDS	47240587	47240648	.	+	.	gene_id "ENSG00000102226"; transcript_id "G8358.14";
chrX	PacBio	CDS	47240774	47240876	.	+	.	gene_id "ENSG00000102226"; transcript_id "G8358.14";
chrX	PacBio	CDS	47241277	47241450	.	+	.	gene_id "ENSG00000102226"; transcript_id "G8358.14";
chrX	PacBio	CDS	47241541	47241699	.	+	.	gene_id "ENSG00000102226"; transcript_id "G8358.14";
chrX	PacBio	CDS	47242082	47242306	.	+	.	gene_id "ENSG00000102226"; transcript_id "G8358.14";
chrX	PacBio	CDS	47242439	47242522	.	+	.	gene_id "ENSG00000102226"; transcript_id "G8358.14";
chrX	PacBio	CDS	47242626	47242720	.	+	.	gene_id "ENSG00000102226"; transcript_id "G8358.14";
chrX	PacBio	CDS	47243396	47243602	.	+	.	gene_id "ENSG00000102226"; transcript_id "G8358.14";
chrX	PacBio	CDS	47244498	47244550	.	+	.	gene_id "ENSG00000102226"; transcript_id "G8358.14";
chrX	PacBio	CDS	47244682	47244924	.	+	.	gene_id "ENSG00000102226"; transcript_id "G8358.14";
chrX	PacBio	CDS	47245016	47245086	.	+	.	gene_id "ENSG00000102226"; transcript_id "G8358.14";
chrX	PacBio	CDS	47245370	47245482	.	+	.	gene_id "ENSG00000102226"; transcript_id "G8358.14";
chrX	PacBio	CDS	47247072	47247285	.	+	.	gene_id "ENSG00000102226"; transcript_id "G8358.14";
chrX	PacBio	transcript	47233013	47247951	.	+	.	gene_id "ENSG00000102226"; transcript_id "G8358.15";
chrX	PacBio	exon	47233013	47233219	.	+	.	gene_id "ENSG00000102226"; transcript_id "G8358.15";
chrX	PacBio	exon	47239070	47239179	.	+	.	gene_id "ENSG00000102226"; transcript_id "G8358.15";
chrX	PacBio	exon	47239351	47239481	.	+	.	gene_id "ENSG00000102226"; transcript_id "G8358.15";
chrX	PacBio	exon	47239790	47239907	.	+	.	gene_id "ENSG00000102226"; transcript_id "G8358.15";
chrX	PacBio	exon	47240305	47240450	.	+	.	gene_id "ENSG00000102226"; transcript_id "G8358.15";
chrX	PacBio	exon	47240587	47240648	.	+	.	gene_id "ENSG00000102226"; transcript_id "G8358.15";
chrX	PacBio	exon	47240774	47241450	.	+	.	gene_id "ENSG00000102226"; transcript_id "G8358.15";
chrX	PacBio	exon	47241541	47241699	.	+	.	gene_id "ENSG00000102226"; transcript_id "G8358.15";
chrX	PacBio	exon	47242082	47242306	.	+	.	gene_id "ENSG00000102226"; transcript_id "G8358.15";
chrX	PacBio	exon	47242439	47242522	.	+	.	gene_id "ENSG00000102226"; transcript_id "G8358.15";
chrX	PacBio	exon	47242626	47242720	.	+	.	gene_id "ENSG00000102226"; transcript_id "G8358.15";
chrX	PacBio	exon	47243396	47243602	.	+	.	gene_id "ENSG00000102226"; transcript_id "G8358.15";
chrX	PacBio	exon	47244498	47244550	.	+	.	gene_id "ENSG00000102226"; transcript_id "G8358.15";
chrX	PacBio	exon	47244682	47244924	.	+	.	gene_id "ENSG00000102226"; transcript_id "G8358.15";
chrX	PacBio	exon	47245016	47245482	.	+	.	gene_id "ENSG00000102226"; transcript_id "G8358.15";
chrX	PacBio	exon	47247072	47247699	.	+	.	gene_id "ENSG00000102226"; transcript_id "G8358.15";
chrX	PacBio	exon	47247793	47247951	.	+	.	gene_id "ENSG00000102226"; transcript_id "G8358.15";
chrX	PacBio	CDS	47241121	47241450	.	+	.	gene_id "ENSG00000102226"; transcript_id "G8358.15";
chrX	PacBio	CDS	47241541	47241699	.	+	.	gene_id "ENSG00000102226"; transcript_id "G8358.15";
chrX	PacBio	CDS	47242082	47242306	.	+	.	gene_id "ENSG00000102226"; transcript_id "G8358.15";
chrX	PacBio	CDS	47242439	47242522	.	+	.	gene_id "ENSG00000102226"; transcript_id "G8358.15";
chrX	PacBio	CDS	47242626	47242720	.	+	.	gene_id "ENSG00000102226"; transcript_id "G8358.15";
chrX	PacBio	CDS	47243396	47243602	.	+	.	gene_id "ENSG00000102226"; transcript_id "G8358.15";
chrX	PacBio	CDS	47244498	47244550	.	+	.	gene_id "ENSG00000102226"; transcript_id "G8358.15";
chrX	PacBio	CDS	47244682	47244924	.	+	.	gene_id "ENSG00000102226"; transcript_id "G8358.15";
chrX	PacBio	CDS	47245016	47245167	.	+	.	gene_id "ENSG00000102226"; transcript_id "G8358.15";
chrX	PacBio	transcript	47233024	47247951	.	+	.	gene_id "ENSG00000102226"; transcript_id "G8358.16";
chrX	PacBio	exon	47233024	47233219	.	+	.	gene_id "ENSG00000102226"; transcript_id "G8358.16";
chrX	PacBio	exon	47239070	47239179	.	+	.	gene_id "ENSG00000102226"; transcript_id "G8358.16";
chrX	PacBio	exon	47239351	47239481	.	+	.	gene_id "ENSG00000102226"; transcript_id "G8358.16";
chrX	PacBio	exon	47239790	47239907	.	+	.	gene_id "ENSG00000102226"; transcript_id "G8358.16";
chrX	PacBio	exon	47240305	47240450	.	+	.	gene_id "ENSG00000102226"; transcript_id "G8358.16";
chrX	PacBio	exon	47240587	47240648	.	+	.	gene_id "ENSG00000102226"; transcript_id "G8358.16";
chrX	PacBio	exon	47240774	47240876	.	+	.	gene_id "ENSG00000102226"; transcript_id "G8358.16";
chrX	PacBio	exon	47241277	47241450	.	+	.	gene_id "ENSG00000102226"; transcript_id "G8358.16";
chrX	PacBio	exon	47241541	47241699	.	+	.	gene_id "ENSG00000102226"; transcript_id "G8358.16";
chrX	PacBio	exon	47242082	47242306	.	+	.	gene_id "ENSG00000102226"; transcript_id "G8358.16";
chrX	PacBio	exon	47242439	47242522	.	+	.	gene_id "ENSG00000102226"; transcript_id "G8358.16";
chrX	PacBio	exon	47242626	47242720	.	+	.	gene_id "ENSG00000102226"; transcript_id "G8358.16";
chrX	PacBio	exon	47243396	47244550	.	+	.	gene_id "ENSG00000102226"; transcript_id "G8358.16";
chrX	PacBio	exon	47244682	47244924	.	+	.	gene_id "ENSG00000102226"; transcript_id "G8358.16";
chrX	PacBio	exon	47245016	47245086	.	+	.	gene_id "ENSG00000102226"; transcript_id "G8358.16";
chrX	PacBio	exon	47245370	47245482	.	+	.	gene_id "ENSG00000102226"; transcript_id "G8358.16";
chrX	PacBio	exon	47247072	47247221	.	+	.	gene_id "ENSG00000102226"; transcript_id "G8358.16";
chrX	PacBio	exon	47247304	47247419	.	+	.	gene_id "ENSG00000102226"; transcript_id "G8358.16";
chrX	PacBio	exon	47247611	47247699	.	+	.	gene_id "ENSG00000102226"; transcript_id "G8358.16";
chrX	PacBio	exon	47247793	47247951	.	+	.	gene_id "ENSG00000102226"; transcript_id "G8358.16";
chrX	PacBio	CDS	47233044	47233219	.	+	.	gene_id "ENSG00000102226"; transcript_id "G8358.16";
chrX	PacBio	CDS	47239070	47239179	.	+	.	gene_id "ENSG00000102226"; transcript_id "G8358.16";
chrX	PacBio	CDS	47239351	47239481	.	+	.	gene_id "ENSG00000102226"; transcript_id "G8358.16";
chrX	PacBio	CDS	47239790	47239907	.	+	.	gene_id "ENSG00000102226"; transcript_id "G8358.16";
chrX	PacBio	CDS	47240305	47240450	.	+	.	gene_id "ENSG00000102226"; transcript_id "G8358.16";
chrX	PacBio	CDS	47240587	47240648	.	+	.	gene_id "ENSG00000102226"; transcript_id "G8358.16";
chrX	PacBio	CDS	47240774	47240876	.	+	.	gene_id "ENSG00000102226"; transcript_id "G8358.16";
chrX	PacBio	CDS	47241277	47241450	.	+	.	gene_id "ENSG00000102226"; transcript_id "G8358.16";
chrX	PacBio	CDS	47241541	47241699	.	+	.	gene_id "ENSG00000102226"; transcript_id "G8358.16";
chrX	PacBio	CDS	47242082	47242306	.	+	.	gene_id "ENSG00000102226"; transcript_id "G8358.16";
chrX	PacBio	CDS	47242439	47242522	.	+	.	gene_id "ENSG00000102226"; transcript_id "G8358.16";
chrX	PacBio	CDS	47242626	47242720	.	+	.	gene_id "ENSG00000102226"; transcript_id "G8358.16";
chrX	PacBio	CDS	47243396	47243606	.	+	.	gene_id "ENSG00000102226"; transcript_id "G8358.16";
chrX	PacBio	transcript	47233024	47247951	.	+	.	gene_id "ENSG00000102226"; transcript_id "G8358.17";
chrX	PacBio	exon	47233024	47233219	.	+	.	gene_id "ENSG00000102226"; transcript_id "G8358.17";
chrX	PacBio	exon	47239070	47239179	.	+	.	gene_id "ENSG00000102226"; transcript_id "G8358.17";
chrX	PacBio	exon	47239351	47239481	.	+	.	gene_id "ENSG00000102226"; transcript_id "G8358.17";
chrX	PacBio	exon	47239790	47239907	.	+	.	gene_id "ENSG00000102226"; transcript_id "G8358.17";
chrX	PacBio	exon	47240305	47240450	.	+	.	gene_id "ENSG00000102226"; transcript_id "G8358.17";
chrX	PacBio	exon	47240587	47240648	.	+	.	gene_id "ENSG00000102226"; transcript_id "G8358.17";
chrX	PacBio	exon	47240774	47241699	.	+	.	gene_id "ENSG00000102226"; transcript_id "G8358.17";
chrX	PacBio	exon	47242082	47242306	.	+	.	gene_id "ENSG00000102226"; transcript_id "G8358.17";
chrX	PacBio	exon	47242439	47242522	.	+	.	gene_id "ENSG00000102226"; transcript_id "G8358.17";
chrX	PacBio	exon	47242626	47242720	.	+	.	gene_id "ENSG00000102226"; transcript_id "G8358.17";
chrX	PacBio	exon	47243396	47243602	.	+	.	gene_id "ENSG00000102226"; transcript_id "G8358.17";
chrX	PacBio	exon	47244498	47244550	.	+	.	gene_id "ENSG00000102226"; transcript_id "G8358.17";
chrX	PacBio	exon	47244685	47244924	.	+	.	gene_id "ENSG00000102226"; transcript_id "G8358.17";
chrX	PacBio	exon	47245016	47245086	.	+	.	gene_id "ENSG00000102226"; transcript_id "G8358.17";
chrX	PacBio	exon	47245370	47245482	.	+	.	gene_id "ENSG00000102226"; transcript_id "G8358.17";
chrX	PacBio	exon	47247072	47247699	.	+	.	gene_id "ENSG00000102226"; transcript_id "G8358.17";
chrX	PacBio	exon	47247793	47247951	.	+	.	gene_id "ENSG00000102226"; transcript_id "G8358.17";
chrX	PacBio	CDS	47242280	47242306	.	+	.	gene_id "ENSG00000102226"; transcript_id "G8358.17";
chrX	PacBio	CDS	47242439	47242522	.	+	.	gene_id "ENSG00000102226"; transcript_id "G8358.17";
chrX	PacBio	CDS	47242626	47242720	.	+	.	gene_id "ENSG00000102226"; transcript_id "G8358.17";
chrX	PacBio	CDS	47243396	47243602	.	+	.	gene_id "ENSG00000102226"; transcript_id "G8358.17";
chrX	PacBio	CDS	47244498	47244550	.	+	.	gene_id "ENSG00000102226"; transcript_id "G8358.17";
chrX	PacBio	CDS	47244685	47244924	.	+	.	gene_id "ENSG00000102226"; transcript_id "G8358.17";
chrX	PacBio	CDS	47245016	47245086	.	+	.	gene_id "ENSG00000102226"; transcript_id "G8358.17";
chrX	PacBio	CDS	47245370	47245482	.	+	.	gene_id "ENSG00000102226"; transcript_id "G8358.17";
chrX	PacBio	CDS	47247072	47247285	.	+	.	gene_id "ENSG00000102226"; transcript_id "G8358.17";
chrX	PacBio	transcript	47233026	47248328	.	+	.	gene_id "ENSG00000102226"; transcript_id "G8358.18";
chrX	PacBio	exon	47233026	47233219	.	+	.	gene_id "ENSG00000102226"; transcript_id "G8358.18";
chrX	PacBio	exon	47239070	47239179	.	+	.	gene_id "ENSG00000102226"; transcript_id "G8358.18";
chrX	PacBio	exon	47239351	47239481	.	+	.	gene_id "ENSG00000102226"; transcript_id "G8358.18";
chrX	PacBio	exon	47239790	47239907	.	+	.	gene_id "ENSG00000102226"; transcript_id "G8358.18";
chrX	PacBio	exon	47240305	47240450	.	+	.	gene_id "ENSG00000102226"; transcript_id "G8358.18";
chrX	PacBio	exon	47240587	47240648	.	+	.	gene_id "ENSG00000102226"; transcript_id "G8358.18";
chrX	PacBio	exon	47240774	47241450	.	+	.	gene_id "ENSG00000102226"; transcript_id "G8358.18";
chrX	PacBio	exon	47241541	47241699	.	+	.	gene_id "ENSG00000102226"; transcript_id "G8358.18";
chrX	PacBio	exon	47242082	47242306	.	+	.	gene_id "ENSG00000102226"; transcript_id "G8358.18";
chrX	PacBio	exon	47242439	47242522	.	+	.	gene_id "ENSG00000102226"; transcript_id "G8358.18";
chrX	PacBio	exon	47242626	47242720	.	+	.	gene_id "ENSG00000102226"; transcript_id "G8358.18";
chrX	PacBio	exon	47243396	47243602	.	+	.	gene_id "ENSG00000102226"; transcript_id "G8358.18";
chrX	PacBio	exon	47244498	47244550	.	+	.	gene_id "ENSG00000102226"; transcript_id "G8358.18";
chrX	PacBio	exon	47244682	47244924	.	+	.	gene_id "ENSG00000102226"; transcript_id "G8358.18";
chrX	PacBio	exon	47245016	47245086	.	+	.	gene_id "ENSG00000102226"; transcript_id "G8358.18";
chrX	PacBio	exon	47245370	47245482	.	+	.	gene_id "ENSG00000102226"; transcript_id "G8358.18";
chrX	PacBio	exon	47247072	47247221	.	+	.	gene_id "ENSG00000102226"; transcript_id "G8358.18";
chrX	PacBio	exon	47247304	47247419	.	+	.	gene_id "ENSG00000102226"; transcript_id "G8358.18";
chrX	PacBio	exon	47247611	47247699	.	+	.	gene_id "ENSG00000102226"; transcript_id "G8358.18";
chrX	PacBio	exon	47247793	47248328	.	+	.	gene_id "ENSG00000102226"; transcript_id "G8358.18";
chrX	PacBio	CDS	47241121	47241450	.	+	.	gene_id "ENSG00000102226"; transcript_id "G8358.18";
chrX	PacBio	CDS	47241541	47241699	.	+	.	gene_id "ENSG00000102226"; transcript_id "G8358.18";
chrX	PacBio	CDS	47242082	47242306	.	+	.	gene_id "ENSG00000102226"; transcript_id "G8358.18";
chrX	PacBio	CDS	47242439	47242522	.	+	.	gene_id "ENSG00000102226"; transcript_id "G8358.18";
chrX	PacBio	CDS	47242626	47242720	.	+	.	gene_id "ENSG00000102226"; transcript_id "G8358.18";
chrX	PacBio	CDS	47243396	47243602	.	+	.	gene_id "ENSG00000102226"; transcript_id "G8358.18";
chrX	PacBio	CDS	47244498	47244550	.	+	.	gene_id "ENSG00000102226"; transcript_id "G8358.18";
chrX	PacBio	CDS	47244682	47244924	.	+	.	gene_id "ENSG00000102226"; transcript_id "G8358.18";
chrX	PacBio	CDS	47245016	47245086	.	+	.	gene_id "ENSG00000102226"; transcript_id "G8358.18";
chrX	PacBio	CDS	47245370	47245482	.	+	.	gene_id "ENSG00000102226"; transcript_id "G8358.18";
chrX	PacBio	CDS	47247072	47247221	.	+	.	gene_id "ENSG00000102226"; transcript_id "G8358.18";
chrX	PacBio	CDS	47247304	47247419	.	+	.	gene_id "ENSG00000102226"; transcript_id "G8358.18";
chrX	PacBio	CDS	47247611	47247699	.	+	.	gene_id "ENSG00000102226"; transcript_id "G8358.18";
chrX	PacBio	CDS	47247793	47247930	.	+	.	gene_id "ENSG00000102226"; transcript_id "G8358.18";
chrX	PacBio	transcript	47233426	47247951	.	+	.	gene_id "ENSG00000102226"; transcript_id "G8358.19";
chrX	PacBio	exon	47233426	47233533	.	+	.	gene_id "ENSG00000102226"; transcript_id "G8358.19";
chrX	PacBio	exon	47239070	47239179	.	+	.	gene_id "ENSG00000102226"; transcript_id "G8358.19";
chrX	PacBio	exon	47239351	47239481	.	+	.	gene_id "ENSG00000102226"; transcript_id "G8358.19";
chrX	PacBio	exon	47239790	47239907	.	+	.	gene_id "ENSG00000102226"; transcript_id "G8358.19";
chrX	PacBio	exon	47240305	47240450	.	+	.	gene_id "ENSG00000102226"; transcript_id "G8358.19";
chrX	PacBio	exon	47240587	47240648	.	+	.	gene_id "ENSG00000102226"; transcript_id "G8358.19";
chrX	PacBio	exon	47240774	47240876	.	+	.	gene_id "ENSG00000102226"; transcript_id "G8358.19";
chrX	PacBio	exon	47241277	47241450	.	+	.	gene_id "ENSG00000102226"; transcript_id "G8358.19";
chrX	PacBio	exon	47241541	47241699	.	+	.	gene_id "ENSG00000102226"; transcript_id "G8358.19";
chrX	PacBio	exon	47242082	47242306	.	+	.	gene_id "ENSG00000102226"; transcript_id "G8358.19";
chrX	PacBio	exon	47242439	47242522	.	+	.	gene_id "ENSG00000102226"; transcript_id "G8358.19";
chrX	PacBio	exon	47242626	47242720	.	+	.	gene_id "ENSG00000102226"; transcript_id "G8358.19";
chrX	PacBio	exon	47243396	47243602	.	+	.	gene_id "ENSG00000102226"; transcript_id "G8358.19";
chrX	PacBio	exon	47244498	47244550	.	+	.	gene_id "ENSG00000102226"; transcript_id "G8358.19";
chrX	PacBio	exon	47244682	47244924	.	+	.	gene_id "ENSG00000102226"; transcript_id "G8358.19";
chrX	PacBio	exon	47245016	47245086	.	+	.	gene_id "ENSG00000102226"; transcript_id "G8358.19";
chrX	PacBio	exon	47245370	47245482	.	+	.	gene_id "ENSG00000102226"; transcript_id "G8358.19";
chrX	PacBio	exon	47247072	47247221	.	+	.	gene_id "ENSG00000102226"; transcript_id "G8358.19";
chrX	PacBio	exon	47247304	47247419	.	+	.	gene_id "ENSG00000102226"; transcript_id "G8358.19";
chrX	PacBio	exon	47247611	47247699	.	+	.	gene_id "ENSG00000102226"; transcript_id "G8358.19";
chrX	PacBio	exon	47247793	47247951	.	+	.	gene_id "ENSG00000102226"; transcript_id "G8358.19";
chrX	PacBio	CDS	47240596	47240648	.	+	.	gene_id "ENSG00000102226"; transcript_id "G8358.19";
chrX	PacBio	CDS	47240774	47240876	.	+	.	gene_id "ENSG00000102226"; transcript_id "G8358.19";
chrX	PacBio	CDS	47241277	47241450	.	+	.	gene_id "ENSG00000102226"; transcript_id "G8358.19";
chrX	PacBio	CDS	47241541	47241699	.	+	.	gene_id "ENSG00000102226"; transcript_id "G8358.19";
chrX	PacBio	CDS	47242082	47242306	.	+	.	gene_id "ENSG00000102226"; transcript_id "G8358.19";
chrX	PacBio	CDS	47242439	47242522	.	+	.	gene_id "ENSG00000102226"; transcript_id "G8358.19";
chrX	PacBio	CDS	47242626	47242720	.	+	.	gene_id "ENSG00000102226"; transcript_id "G8358.19";
chrX	PacBio	CDS	47243396	47243602	.	+	.	gene_id "ENSG00000102226"; transcript_id "G8358.19";
chrX	PacBio	CDS	47244498	47244550	.	+	.	gene_id "ENSG00000102226"; transcript_id "G8358.19";
chrX	PacBio	CDS	47244682	47244924	.	+	.	gene_id "ENSG00000102226"; transcript_id "G8358.19";
chrX	PacBio	CDS	47245016	47245086	.	+	.	gene_id "ENSG00000102226"; transcript_id "G8358.19";
chrX	PacBio	CDS	47245370	47245482	.	+	.	gene_id "ENSG00000102226"; transcript_id "G8358.19";
chrX	PacBio	CDS	47247072	47247221	.	+	.	gene_id "ENSG00000102226"; transcript_id "G8358.19";
chrX	PacBio	CDS	47247304	47247419	.	+	.	gene_id "ENSG00000102226"; transcript_id "G8358.19";
chrX	PacBio	CDS	47247611	47247699	.	+	.	gene_id "ENSG00000102226"; transcript_id "G8358.19";
chrX	PacBio	CDS	47247793	47247930	.	+	.	gene_id "ENSG00000102226"; transcript_id "G8358.19";
chrX	PacBio	transcript	47233438	47248327	.	+	.	gene_id "ENSG00000102226"; transcript_id "G8358.20";
chrX	PacBio	exon	47233438	47233533	.	+	.	gene_id "ENSG00000102226"; transcript_id "G8358.20";
chrX	PacBio	exon	47239070	47239179	.	+	.	gene_id "ENSG00000102226"; transcript_id "G8358.20";
chrX	PacBio	exon	47239351	47239481	.	+	.	gene_id "ENSG00000102226"; transcript_id "G8358.20";
chrX	PacBio	exon	47239790	47239907	.	+	.	gene_id "ENSG00000102226"; transcript_id "G8358.20";
chrX	PacBio	exon	47240305	47240450	.	+	.	gene_id "ENSG00000102226"; transcript_id "G8358.20";
chrX	PacBio	exon	47240587	47240648	.	+	.	gene_id "ENSG00000102226"; transcript_id "G8358.20";
chrX	PacBio	exon	47240774	47240876	.	+	.	gene_id "ENSG00000102226"; transcript_id "G8358.20";
chrX	PacBio	exon	47241277	47241450	.	+	.	gene_id "ENSG00000102226"; transcript_id "G8358.20";
chrX	PacBio	exon	47241541	47241699	.	+	.	gene_id "ENSG00000102226"; transcript_id "G8358.20";
chrX	PacBio	exon	47242082	47242306	.	+	.	gene_id "ENSG00000102226"; transcript_id "G8358.20";
chrX	PacBio	exon	47242439	47242522	.	+	.	gene_id "ENSG00000102226"; transcript_id "G8358.20";
chrX	PacBio	exon	47242626	47242720	.	+	.	gene_id "ENSG00000102226"; transcript_id "G8358.20";
chrX	PacBio	exon	47243396	47243602	.	+	.	gene_id "ENSG00000102226"; transcript_id "G8358.20";
chrX	PacBio	exon	47244498	47244550	.	+	.	gene_id "ENSG00000102226"; transcript_id "G8358.20";
chrX	PacBio	exon	47244682	47244924	.	+	.	gene_id "ENSG00000102226"; transcript_id "G8358.20";
chrX	PacBio	exon	47245016	47245086	.	+	.	gene_id "ENSG00000102226"; transcript_id "G8358.20";
chrX	PacBio	exon	47245370	47245482	.	+	.	gene_id "ENSG00000102226"; transcript_id "G8358.20";
chrX	PacBio	exon	47247072	47247221	.	+	.	gene_id "ENSG00000102226"; transcript_id "G8358.20";
chrX	PacBio	exon	47247304	47247419	.	+	.	gene_id "ENSG00000102226"; transcript_id "G8358.20";
chrX	PacBio	exon	47247611	47247699	.	+	.	gene_id "ENSG00000102226"; transcript_id "G8358.20";
chrX	PacBio	exon	47247793	47248327	.	+	.	gene_id "ENSG00000102226"; transcript_id "G8358.20";
chrX	PacBio	CDS	47240596	47240648	.	+	.	gene_id "ENSG00000102226"; transcript_id "G8358.20";
chrX	PacBio	CDS	47240774	47240876	.	+	.	gene_id "ENSG00000102226"; transcript_id "G8358.20";
chrX	PacBio	CDS	47241277	47241450	.	+	.	gene_id "ENSG00000102226"; transcript_id "G8358.20";
chrX	PacBio	CDS	47241541	47241699	.	+	.	gene_id "ENSG00000102226"; transcript_id "G8358.20";
chrX	PacBio	CDS	47242082	47242306	.	+	.	gene_id "ENSG00000102226"; transcript_id "G8358.20";
chrX	PacBio	CDS	47242439	47242522	.	+	.	gene_id "ENSG00000102226"; transcript_id "G8358.20";
chrX	PacBio	CDS	47242626	47242720	.	+	.	gene_id "ENSG00000102226"; transcript_id "G8358.20";
chrX	PacBio	CDS	47243396	47243602	.	+	.	gene_id "ENSG00000102226"; transcript_id "G8358.20";
chrX	PacBio	CDS	47244498	47244550	.	+	.	gene_id "ENSG00000102226"; transcript_id "G8358.20";
chrX	PacBio	CDS	47244682	47244924	.	+	.	gene_id "ENSG00000102226"; transcript_id "G8358.20";
chrX	PacBio	CDS	47245016	47245086	.	+	.	gene_id "ENSG00000102226"; transcript_id "G8358.20";
chrX	PacBio	CDS	47245370	47245482	.	+	.	gene_id "ENSG00000102226"; transcript_id "G8358.20";
chrX	PacBio	CDS	47247072	47247221	.	+	.	gene_id "ENSG00000102226"; transcript_id "G8358.20";
chrX	PacBio	CDS	47247304	47247419	.	+	.	gene_id "ENSG00000102226"; transcript_id "G8358.20";
chrX	PacBio	CDS	47247611	47247699	.	+	.	gene_id "ENSG00000102226"; transcript_id "G8358.20";
chrX	PacBio	CDS	47247793	47247930	.	+	.	gene_id "ENSG00000102226"; transcript_id "G8358.20";
chrX	PacBio	transcript	47233788	47247951	.	+	.	gene_id "ENSG00000102226"; transcript_id "G8358.21";
chrX	PacBio	exon	47233788	47233912	.	+	.	gene_id "ENSG00000102226"; transcript_id "G8358.21";
chrX	PacBio	exon	47239070	47239179	.	+	.	gene_id "ENSG00000102226"; transcript_id "G8358.21";
chrX	PacBio	exon	47239351	47239481	.	+	.	gene_id "ENSG00000102226"; transcript_id "G8358.21";
chrX	PacBio	exon	47239790	47239907	.	+	.	gene_id "ENSG00000102226"; transcript_id "G8358.21";
chrX	PacBio	exon	47240305	47240450	.	+	.	gene_id "ENSG00000102226"; transcript_id "G8358.21";
chrX	PacBio	exon	47240587	47240648	.	+	.	gene_id "ENSG00000102226"; transcript_id "G8358.21";
chrX	PacBio	exon	47240774	47240876	.	+	.	gene_id "ENSG00000102226"; transcript_id "G8358.21";
chrX	PacBio	exon	47241277	47241450	.	+	.	gene_id "ENSG00000102226"; transcript_id "G8358.21";
chrX	PacBio	exon	47241541	47241699	.	+	.	gene_id "ENSG00000102226"; transcript_id "G8358.21";
chrX	PacBio	exon	47242082	47242306	.	+	.	gene_id "ENSG00000102226"; transcript_id "G8358.21";
chrX	PacBio	exon	47242439	47242522	.	+	.	gene_id "ENSG00000102226"; transcript_id "G8358.21";
chrX	PacBio	exon	47242626	47242720	.	+	.	gene_id "ENSG00000102226"; transcript_id "G8358.21";
chrX	PacBio	exon	47243396	47243602	.	+	.	gene_id "ENSG00000102226"; transcript_id "G8358.21";
chrX	PacBio	exon	47244498	47244550	.	+	.	gene_id "ENSG00000102226"; transcript_id "G8358.21";
chrX	PacBio	exon	47244682	47244924	.	+	.	gene_id "ENSG00000102226"; transcript_id "G8358.21";
chrX	PacBio	exon	47245016	47245086	.	+	.	gene_id "ENSG00000102226"; transcript_id "G8358.21";
chrX	PacBio	exon	47245370	47245482	.	+	.	gene_id "ENSG00000102226"; transcript_id "G8358.21";
chrX	PacBio	exon	47247072	47247221	.	+	.	gene_id "ENSG00000102226"; transcript_id "G8358.21";
chrX	PacBio	exon	47247304	47247419	.	+	.	gene_id "ENSG00000102226"; transcript_id "G8358.21";
chrX	PacBio	exon	47247611	47247699	.	+	.	gene_id "ENSG00000102226"; transcript_id "G8358.21";
chrX	PacBio	exon	47247793	47247951	.	+	.	gene_id "ENSG00000102226"; transcript_id "G8358.21";
chrX	PacBio	CDS	47240596	47240648	.	+	.	gene_id "ENSG00000102226"; transcript_id "G8358.21";
chrX	PacBio	CDS	47240774	47240876	.	+	.	gene_id "ENSG00000102226"; transcript_id "G8358.21";
chrX	PacBio	CDS	47241277	47241450	.	+	.	gene_id "ENSG00000102226"; transcript_id "G8358.21";
chrX	PacBio	CDS	47241541	47241699	.	+	.	gene_id "ENSG00000102226"; transcript_id "G8358.21";
chrX	PacBio	CDS	47242082	47242306	.	+	.	gene_id "ENSG00000102226"; transcript_id "G8358.21";
chrX	PacBio	CDS	47242439	47242522	.	+	.	gene_id "ENSG00000102226"; transcript_id "G8358.21";
chrX	PacBio	CDS	47242626	47242720	.	+	.	gene_id "ENSG00000102226"; transcript_id "G8358.21";
chrX	PacBio	CDS	47243396	47243602	.	+	.	gene_id "ENSG00000102226"; transcript_id "G8358.21";
chrX	PacBio	CDS	47244498	47244550	.	+	.	gene_id "ENSG00000102226"; transcript_id "G8358.21";
chrX	PacBio	CDS	47244682	47244924	.	+	.	gene_id "ENSG00000102226"; transcript_id "G8358.21";
chrX	PacBio	CDS	47245016	47245086	.	+	.	gene_id "ENSG00000102226"; transcript_id "G8358.21";
chrX	PacBio	CDS	47245370	47245482	.	+	.	gene_id "ENSG00000102226"; transcript_id "G8358.21";
chrX	PacBio	CDS	47247072	47247221	.	+	.	gene_id "ENSG00000102226"; transcript_id "G8358.21";
chrX	PacBio	CDS	47247304	47247419	.	+	.	gene_id "ENSG00000102226"; transcript_id "G8358.21";
chrX	PacBio	CDS	47247611	47247699	.	+	.	gene_id "ENSG00000102226"; transcript_id "G8358.21";
chrX	PacBio	CDS	47247793	47247930	.	+	.	gene_id "ENSG00000102226"; transcript_id "G8358.21";
chrX	PacBio	transcript	47561185	47562321	.	+	.	gene_id "ENSG00000078061"; transcript_id "G8359.1";
chrX	PacBio	exon	47561185	47562321	.	+	.	gene_id "ENSG00000078061"; transcript_id "G8359.1";
chrX	PacBio	CDS	47561461	47561697	.	+	.	gene_id "ENSG00000078061"; transcript_id "G8359.1";
chrX	PacBio	transcript	47561194	47565973	.	+	.	gene_id "ENSG00000078061"; transcript_id "G8359.2";
chrX	PacBio	exon	47561194	47561251	.	+	.	gene_id "ENSG00000078061"; transcript_id "G8359.2";
chrX	PacBio	exon	47562909	47563063	.	+	.	gene_id "ENSG00000078061"; transcript_id "G8359.2";
chrX	PacBio	exon	47563226	47563329	.	+	.	gene_id "ENSG00000078061"; transcript_id "G8359.2";
chrX	PacBio	exon	47564797	47564899	.	+	.	gene_id "ENSG00000078061"; transcript_id "G8359.2";
chrX	PacBio	exon	47564985	47565139	.	+	.	gene_id "ENSG00000078061"; transcript_id "G8359.2";
chrX	PacBio	exon	47565252	47565973	.	+	.	gene_id "ENSG00000078061"; transcript_id "G8359.2";
chrX	PacBio	CDS	47562968	47563063	.	+	.	gene_id "ENSG00000078061"; transcript_id "G8359.2";
chrX	PacBio	CDS	47563226	47563329	.	+	.	gene_id "ENSG00000078061"; transcript_id "G8359.2";
chrX	PacBio	CDS	47564797	47564899	.	+	.	gene_id "ENSG00000078061"; transcript_id "G8359.2";
chrX	PacBio	CDS	47564985	47565139	.	+	.	gene_id "ENSG00000078061"; transcript_id "G8359.2";
chrX	PacBio	CDS	47565252	47565354	.	+	.	gene_id "ENSG00000078061"; transcript_id "G8359.2";
chrX	PacBio	transcript	47561195	47571920	.	+	.	gene_id "ENSG00000078061"; transcript_id "G8359.3";
chrX	PacBio	exon	47561195	47561251	.	+	.	gene_id "ENSG00000078061"; transcript_id "G8359.3";
chrX	PacBio	exon	47562909	47563063	.	+	.	gene_id "ENSG00000078061"; transcript_id "G8359.3";
chrX	PacBio	exon	47563226	47563329	.	+	.	gene_id "ENSG00000078061"; transcript_id "G8359.3";
chrX	PacBio	exon	47564797	47564899	.	+	.	gene_id "ENSG00000078061"; transcript_id "G8359.3";
chrX	PacBio	exon	47564985	47565139	.	+	.	gene_id "ENSG00000078061"; transcript_id "G8359.3";
chrX	PacBio	exon	47565252	47565350	.	+	.	gene_id "ENSG00000078061"; transcript_id "G8359.3";
chrX	PacBio	exon	47566639	47566780	.	+	.	gene_id "ENSG00000078061"; transcript_id "G8359.3";
chrX	PacBio	exon	47566884	47566911	.	+	.	gene_id "ENSG00000078061"; transcript_id "G8359.3";
chrX	PacBio	exon	47566986	47567131	.	+	.	gene_id "ENSG00000078061"; transcript_id "G8359.3";
chrX	PacBio	exon	47567230	47567432	.	+	.	gene_id "ENSG00000078061"; transcript_id "G8359.3";
chrX	PacBio	exon	47568718	47568894	.	+	.	gene_id "ENSG00000078061"; transcript_id "G8359.3";
chrX	PacBio	exon	47568987	47569657	.	+	.	gene_id "ENSG00000078061"; transcript_id "G8359.3";
chrX	PacBio	exon	47569893	47570024	.	+	.	gene_id "ENSG00000078061"; transcript_id "G8359.3";
chrX	PacBio	exon	47570878	47571012	.	+	.	gene_id "ENSG00000078061"; transcript_id "G8359.3";
chrX	PacBio	exon	47571323	47571920	.	+	.	gene_id "ENSG00000078061"; transcript_id "G8359.3";
chrX	PacBio	CDS	47562968	47563063	.	+	.	gene_id "ENSG00000078061"; transcript_id "G8359.3";
chrX	PacBio	CDS	47563226	47563329	.	+	.	gene_id "ENSG00000078061"; transcript_id "G8359.3";
chrX	PacBio	CDS	47564797	47564899	.	+	.	gene_id "ENSG00000078061"; transcript_id "G8359.3";
chrX	PacBio	CDS	47564985	47565139	.	+	.	gene_id "ENSG00000078061"; transcript_id "G8359.3";
chrX	PacBio	CDS	47565252	47565350	.	+	.	gene_id "ENSG00000078061"; transcript_id "G8359.3";
chrX	PacBio	CDS	47566639	47566780	.	+	.	gene_id "ENSG00000078061"; transcript_id "G8359.3";
chrX	PacBio	CDS	47566884	47566911	.	+	.	gene_id "ENSG00000078061"; transcript_id "G8359.3";
chrX	PacBio	CDS	47566986	47567131	.	+	.	gene_id "ENSG00000078061"; transcript_id "G8359.3";
chrX	PacBio	CDS	47567230	47567432	.	+	.	gene_id "ENSG00000078061"; transcript_id "G8359.3";
chrX	PacBio	CDS	47568718	47568894	.	+	.	gene_id "ENSG00000078061"; transcript_id "G8359.3";
chrX	PacBio	CDS	47568987	47569062	.	+	.	gene_id "ENSG00000078061"; transcript_id "G8359.3";
chrX	PacBio	transcript	47582129	47586789	.	+	.	gene_id "ENSG00000102265"; transcript_id "G8360.1";
chrX	PacBio	exon	47582129	47582474	.	+	.	gene_id "ENSG00000102265"; transcript_id "G8360.1";
chrX	PacBio	exon	47583408	47583536	.	+	.	gene_id "ENSG00000102265"; transcript_id "G8360.1";
chrX	PacBio	exon	47584936	47585015	.	+	.	gene_id "ENSG00000102265"; transcript_id "G8360.1";
chrX	PacBio	exon	47585205	47585331	.	+	.	gene_id "ENSG00000102265"; transcript_id "G8360.1";
chrX	PacBio	exon	47585543	47585667	.	+	.	gene_id "ENSG00000102265"; transcript_id "G8360.1";
chrX	PacBio	exon	47586521	47586789	.	+	.	gene_id "ENSG00000102265"; transcript_id "G8360.1";
chrX	PacBio	CDS	47583416	47583536	.	+	.	gene_id "ENSG00000102265"; transcript_id "G8360.1";
chrX	PacBio	CDS	47584936	47585015	.	+	.	gene_id "ENSG00000102265"; transcript_id "G8360.1";
chrX	PacBio	CDS	47585205	47585331	.	+	.	gene_id "ENSG00000102265"; transcript_id "G8360.1";
chrX	PacBio	CDS	47585543	47585667	.	+	.	gene_id "ENSG00000102265"; transcript_id "G8360.1";
chrX	PacBio	CDS	47586521	47586691	.	+	.	gene_id "ENSG00000102265"; transcript_id "G8360.1";
chrX	PacBio	transcript	47582439	47586788	.	+	.	gene_id "ENSG00000102265"; transcript_id "G8360.2";
chrX	PacBio	exon	47582439	47582474	.	+	.	gene_id "ENSG00000102265"; transcript_id "G8360.2";
chrX	PacBio	exon	47583408	47583536	.	+	.	gene_id "ENSG00000102265"; transcript_id "G8360.2";
chrX	PacBio	exon	47584936	47585015	.	+	.	gene_id "ENSG00000102265"; transcript_id "G8360.2";
chrX	PacBio	exon	47585205	47585667	.	+	.	gene_id "ENSG00000102265"; transcript_id "G8360.2";
chrX	PacBio	exon	47586521	47586788	.	+	.	gene_id "ENSG00000102265"; transcript_id "G8360.2";
chrX	PacBio	CDS	47583416	47583536	.	+	.	gene_id "ENSG00000102265"; transcript_id "G8360.2";
chrX	PacBio	CDS	47584936	47585015	.	+	.	gene_id "ENSG00000102265"; transcript_id "G8360.2";
chrX	PacBio	CDS	47585205	47585414	.	+	.	gene_id "ENSG00000102265"; transcript_id "G8360.2";
chrX	PacBio	transcript	47624213	47630007	.	-	.	gene_id "ENSG00000126759"; transcript_id "G8361.1";
chrX	PacBio	exon	47624213	47624440	.	-	.	gene_id "ENSG00000126759"; transcript_id "G8361.1";
chrX	PacBio	exon	47626058	47626169	.	-	.	gene_id "ENSG00000126759"; transcript_id "G8361.1";
chrX	PacBio	exon	47626328	47626519	.	-	.	gene_id "ENSG00000126759"; transcript_id "G8361.1";
chrX	PacBio	exon	47626773	47626946	.	-	.	gene_id "ENSG00000126759"; transcript_id "G8361.1";
chrX	PacBio	exon	47627141	47627332	.	-	.	gene_id "ENSG00000126759"; transcript_id "G8361.1";
chrX	PacBio	exon	47627471	47627641	.	-	.	gene_id "ENSG00000126759"; transcript_id "G8361.1";
chrX	PacBio	exon	47628102	47628277	.	-	.	gene_id "ENSG00000126759"; transcript_id "G8361.1";
chrX	PacBio	exon	47629524	47629674	.	-	.	gene_id "ENSG00000126759"; transcript_id "G8361.1";
chrX	PacBio	exon	47629769	47630007	.	-	.	gene_id "ENSG00000126759"; transcript_id "G8361.1";
chrX	PacBio	CDS	47624275	47624440	.	-	.	gene_id "ENSG00000126759"; transcript_id "G8361.1";
chrX	PacBio	CDS	47626058	47626169	.	-	.	gene_id "ENSG00000126759"; transcript_id "G8361.1";
chrX	PacBio	CDS	47626328	47626519	.	-	.	gene_id "ENSG00000126759"; transcript_id "G8361.1";
chrX	PacBio	CDS	47626773	47626946	.	-	.	gene_id "ENSG00000126759"; transcript_id "G8361.1";
chrX	PacBio	CDS	47627141	47627332	.	-	.	gene_id "ENSG00000126759"; transcript_id "G8361.1";
chrX	PacBio	CDS	47627471	47627641	.	-	.	gene_id "ENSG00000126759"; transcript_id "G8361.1";
chrX	PacBio	CDS	47628102	47628277	.	-	.	gene_id "ENSG00000126759"; transcript_id "G8361.1";
chrX	PacBio	CDS	47629524	47629674	.	-	.	gene_id "ENSG00000126759"; transcript_id "G8361.1";
chrX	PacBio	CDS	47629769	47629844	.	-	.	gene_id "ENSG00000126759"; transcript_id "G8361.1";
chrX	PacBio	transcript	47836914	47917324	.	+	.	gene_id "ENSG00000197779"; transcript_id "G8362.1";
chrX	PacBio	exon	47836914	47836987	.	+	.	gene_id "ENSG00000197779"; transcript_id "G8362.1";
chrX	PacBio	exon	47846105	47846321	.	+	.	gene_id "ENSG00000197779"; transcript_id "G8362.1";
chrX	PacBio	exon	47887999	47888125	.	+	.	gene_id "ENSG00000197779"; transcript_id "G8362.1";
chrX	PacBio	exon	47895845	47895940	.	+	.	gene_id "ENSG00000197779"; transcript_id "G8362.1";
chrX	PacBio	exon	47914924	47917324	.	+	.	gene_id "ENSG00000197779"; transcript_id "G8362.1";
chrX	PacBio	CDS	47846268	47846321	.	+	.	gene_id "ENSG00000197779"; transcript_id "G8362.1";
chrX	PacBio	CDS	47887999	47888125	.	+	.	gene_id "ENSG00000197779"; transcript_id "G8362.1";
chrX	PacBio	CDS	47895845	47895940	.	+	.	gene_id "ENSG00000197779"; transcript_id "G8362.1";
chrX	PacBio	CDS	47914924	47916632	.	+	.	gene_id "ENSG00000197779"; transcript_id "G8362.1";
chrX	PacBio	transcript	47836924	47916775	.	+	.	gene_id "ENSG00000197779"; transcript_id "G8362.2";
chrX	PacBio	exon	47836924	47837007	.	+	.	gene_id "ENSG00000197779"; transcript_id "G8362.2";
chrX	PacBio	exon	47846105	47846321	.	+	.	gene_id "ENSG00000197779"; transcript_id "G8362.2";
chrX	PacBio	exon	47887999	47888125	.	+	.	gene_id "ENSG00000197779"; transcript_id "G8362.2";
chrX	PacBio	exon	47895845	47895940	.	+	.	gene_id "ENSG00000197779"; transcript_id "G8362.2";
chrX	PacBio	exon	47914924	47916775	.	+	.	gene_id "ENSG00000197779"; transcript_id "G8362.2";
chrX	PacBio	CDS	47846268	47846321	.	+	.	gene_id "ENSG00000197779"; transcript_id "G8362.2";
chrX	PacBio	CDS	47887999	47888125	.	+	.	gene_id "ENSG00000197779"; transcript_id "G8362.2";
chrX	PacBio	CDS	47895845	47895940	.	+	.	gene_id "ENSG00000197779"; transcript_id "G8362.2";
chrX	PacBio	CDS	47914924	47916632	.	+	.	gene_id "ENSG00000197779"; transcript_id "G8362.2";
chrX	PacBio	transcript	47836942	47839638	.	+	.	gene_id "ENSG00000197779"; transcript_id "G8362.3";
chrX	PacBio	exon	47836942	47839638	.	+	.	gene_id "ENSG00000197779"; transcript_id "G8362.3";
chrX	PacBio	transcript	47974852	48004021	.	-	.	gene_id "ENSG00000147118"; transcript_id "G8363.2";
chrX	PacBio	exon	47974852	47977797	.	-	.	gene_id "ENSG00000147118"; transcript_id "G8363.2";
chrX	PacBio	exon	47982949	47983038	.	-	.	gene_id "ENSG00000147118"; transcript_id "G8363.2";
chrX	PacBio	exon	47983285	47983411	.	-	.	gene_id "ENSG00000147118"; transcript_id "G8363.2";
chrX	PacBio	exon	48002595	48002653	.	-	.	gene_id "ENSG00000147118"; transcript_id "G8363.2";
chrX	PacBio	exon	48003508	48003702	.	-	.	gene_id "ENSG00000147118"; transcript_id "G8363.2";
chrX	PacBio	exon	48003895	48004021	.	-	.	gene_id "ENSG00000147118"; transcript_id "G8363.2";
chrX	PacBio	CDS	47976167	47977797	.	-	.	gene_id "ENSG00000147118"; transcript_id "G8363.2";
chrX	PacBio	CDS	47982949	47983038	.	-	.	gene_id "ENSG00000147118"; transcript_id "G8363.2";
chrX	PacBio	CDS	47983285	47983411	.	-	.	gene_id "ENSG00000147118"; transcript_id "G8363.2";
chrX	PacBio	CDS	48002595	48002609	.	-	.	gene_id "ENSG00000147118"; transcript_id "G8363.2";
chrX	PacBio	transcript	47974852	48004034	.	-	.	gene_id "ENSG00000147118"; transcript_id "G8363.1";
chrX	PacBio	exon	47974852	47977797	.	-	.	gene_id "ENSG00000147118"; transcript_id "G8363.1";
chrX	PacBio	exon	47982949	47983038	.	-	.	gene_id "ENSG00000147118"; transcript_id "G8363.1";
chrX	PacBio	exon	47983285	47983411	.	-	.	gene_id "ENSG00000147118"; transcript_id "G8363.1";
chrX	PacBio	exon	47988524	47988659	.	-	.	gene_id "ENSG00000147118"; transcript_id "G8363.1";
chrX	PacBio	exon	48002595	48002653	.	-	.	gene_id "ENSG00000147118"; transcript_id "G8363.1";
chrX	PacBio	exon	48003508	48003702	.	-	.	gene_id "ENSG00000147118"; transcript_id "G8363.1";
chrX	PacBio	exon	48003904	48004034	.	-	.	gene_id "ENSG00000147118"; transcript_id "G8363.1";
chrX	PacBio	CDS	47976167	47977797	.	-	.	gene_id "ENSG00000147118"; transcript_id "G8363.1";
chrX	PacBio	CDS	47982949	47983038	.	-	.	gene_id "ENSG00000147118"; transcript_id "G8363.1";
chrX	PacBio	CDS	47983285	47983411	.	-	.	gene_id "ENSG00000147118"; transcript_id "G8363.1";
chrX	PacBio	CDS	47988524	47988595	.	-	.	gene_id "ENSG00000147118"; transcript_id "G8363.1";
chrX	PacBio	transcript	47974852	48004035	.	-	.	gene_id "ENSG00000147118"; transcript_id "G8363.3";
chrX	PacBio	exon	47974852	47977797	.	-	.	gene_id "ENSG00000147118"; transcript_id "G8363.3";
chrX	PacBio	exon	47982949	47983038	.	-	.	gene_id "ENSG00000147118"; transcript_id "G8363.3";
chrX	PacBio	exon	47983285	47983411	.	-	.	gene_id "ENSG00000147118"; transcript_id "G8363.3";
chrX	PacBio	exon	48002595	48002653	.	-	.	gene_id "ENSG00000147118"; transcript_id "G8363.3";
chrX	PacBio	exon	48003508	48004035	.	-	.	gene_id "ENSG00000147118"; transcript_id "G8363.3";
chrX	PacBio	CDS	47976167	47977797	.	-	.	gene_id "ENSG00000147118"; transcript_id "G8363.3";
chrX	PacBio	CDS	47982949	47983038	.	-	.	gene_id "ENSG00000147118"; transcript_id "G8363.3";
chrX	PacBio	CDS	47983285	47983411	.	-	.	gene_id "ENSG00000147118"; transcript_id "G8363.3";
chrX	PacBio	CDS	48002595	48002609	.	-	.	gene_id "ENSG00000147118"; transcript_id "G8363.3";
chrX	PacBio	transcript	47975120	48004020	.	-	.	gene_id "ENSG00000147118"; transcript_id "G8363.4";
chrX	PacBio	exon	47975120	47977797	.	-	.	gene_id "ENSG00000147118"; transcript_id "G8363.4";
chrX	PacBio	exon	47982949	47983038	.	-	.	gene_id "ENSG00000147118"; transcript_id "G8363.4";
chrX	PacBio	exon	47983285	47983411	.	-	.	gene_id "ENSG00000147118"; transcript_id "G8363.4";
chrX	PacBio	exon	48002595	48002653	.	-	.	gene_id "ENSG00000147118"; transcript_id "G8363.4";
chrX	PacBio	exon	48003508	48003702	.	-	.	gene_id "ENSG00000147118"; transcript_id "G8363.4";
chrX	PacBio	exon	48003909	48004020	.	-	.	gene_id "ENSG00000147118"; transcript_id "G8363.4";
chrX	PacBio	CDS	47976167	47977797	.	-	.	gene_id "ENSG00000147118"; transcript_id "G8363.4";
chrX	PacBio	CDS	47982949	47983038	.	-	.	gene_id "ENSG00000147118"; transcript_id "G8363.4";
chrX	PacBio	CDS	47983285	47983411	.	-	.	gene_id "ENSG00000147118"; transcript_id "G8363.4";
chrX	PacBio	CDS	48002595	48002609	.	-	.	gene_id "ENSG00000147118"; transcript_id "G8363.4";
chrX	PacBio	transcript	47975530	48004023	.	-	.	gene_id "ENSG00000147118"; transcript_id "G8363.5";
chrX	PacBio	exon	47975530	47977797	.	-	.	gene_id "ENSG00000147118"; transcript_id "G8363.5";
chrX	PacBio	exon	47982949	47983038	.	-	.	gene_id "ENSG00000147118"; transcript_id "G8363.5";
chrX	PacBio	exon	47983285	47983411	.	-	.	gene_id "ENSG00000147118"; transcript_id "G8363.5";
chrX	PacBio	exon	47988524	47988617	.	-	.	gene_id "ENSG00000147118"; transcript_id "G8363.5";
chrX	PacBio	exon	48002595	48002653	.	-	.	gene_id "ENSG00000147118"; transcript_id "G8363.5";
chrX	PacBio	exon	48003508	48003702	.	-	.	gene_id "ENSG00000147118"; transcript_id "G8363.5";
chrX	PacBio	exon	48003909	48004023	.	-	.	gene_id "ENSG00000147118"; transcript_id "G8363.5";
chrX	PacBio	CDS	47976167	47977797	.	-	.	gene_id "ENSG00000147118"; transcript_id "G8363.5";
chrX	PacBio	CDS	47982949	47983038	.	-	.	gene_id "ENSG00000147118"; transcript_id "G8363.5";
chrX	PacBio	CDS	47983285	47983411	.	-	.	gene_id "ENSG00000147118"; transcript_id "G8363.5";
chrX	PacBio	CDS	47988524	47988595	.	-	.	gene_id "ENSG00000147118"; transcript_id "G8363.5";
chrX	PacBio	transcript	47975532	48003992	.	-	.	gene_id "ENSG00000147118"; transcript_id "G8363.6";
chrX	PacBio	exon	47975532	47977797	.	-	.	gene_id "ENSG00000147118"; transcript_id "G8363.6";
chrX	PacBio	exon	47982949	47983038	.	-	.	gene_id "ENSG00000147118"; transcript_id "G8363.6";
chrX	PacBio	exon	47983285	47983411	.	-	.	gene_id "ENSG00000147118"; transcript_id "G8363.6";
chrX	PacBio	exon	48002595	48002653	.	-	.	gene_id "ENSG00000147118"; transcript_id "G8363.6";
chrX	PacBio	exon	48003508	48003702	.	-	.	gene_id "ENSG00000147118"; transcript_id "G8363.6";
chrX	PacBio	exon	48003909	48003992	.	-	.	gene_id "ENSG00000147118"; transcript_id "G8363.6";
chrX	PacBio	CDS	47976167	47977797	.	-	.	gene_id "ENSG00000147118"; transcript_id "G8363.6";
chrX	PacBio	CDS	47982949	47983038	.	-	.	gene_id "ENSG00000147118"; transcript_id "G8363.6";
chrX	PacBio	CDS	47983285	47983411	.	-	.	gene_id "ENSG00000147118"; transcript_id "G8363.6";
chrX	PacBio	CDS	48002595	48002609	.	-	.	gene_id "ENSG00000147118"; transcript_id "G8363.6";
chrX	PacBio	transcript	48458543	48469521	.	-	.	gene_id "ENSG00000017483"; transcript_id "G8364.1";
chrX	PacBio	exon	48458543	48459034	.	-	.	gene_id "ENSG00000017483"; transcript_id "G8364.1";
chrX	PacBio	exon	48459536	48459639	.	-	.	gene_id "ENSG00000017483"; transcript_id "G8364.1";
chrX	PacBio	exon	48459732	48459876	.	-	.	gene_id "ENSG00000017483"; transcript_id "G8364.1";
chrX	PacBio	exon	48460649	48460764	.	-	.	gene_id "ENSG00000017483"; transcript_id "G8364.1";
chrX	PacBio	exon	48460986	48461086	.	-	.	gene_id "ENSG00000017483"; transcript_id "G8364.1";
chrX	PacBio	exon	48461718	48461797	.	-	.	gene_id "ENSG00000017483"; transcript_id "G8364.1";
chrX	PacBio	exon	48462007	48462144	.	-	.	gene_id "ENSG00000017483"; transcript_id "G8364.1";
chrX	PacBio	exon	48462233	48462291	.	-	.	gene_id "ENSG00000017483"; transcript_id "G8364.1";
chrX	PacBio	exon	48462898	48462980	.	-	.	gene_id "ENSG00000017483"; transcript_id "G8364.1";
chrX	PacBio	exon	48466015	48466093	.	-	.	gene_id "ENSG00000017483"; transcript_id "G8364.1";
chrX	PacBio	exon	48466230	48466322	.	-	.	gene_id "ENSG00000017483"; transcript_id "G8364.1";
chrX	PacBio	exon	48466799	48466872	.	-	.	gene_id "ENSG00000017483"; transcript_id "G8364.1";
chrX	PacBio	exon	48466962	48467077	.	-	.	gene_id "ENSG00000017483"; transcript_id "G8364.1";
chrX	PacBio	exon	48467710	48467785	.	-	.	gene_id "ENSG00000017483"; transcript_id "G8364.1";
chrX	PacBio	exon	48467872	48467925	.	-	.	gene_id "ENSG00000017483"; transcript_id "G8364.1";
chrX	PacBio	exon	48469335	48469521	.	-	.	gene_id "ENSG00000017483"; transcript_id "G8364.1";
chrX	PacBio	CDS	48458933	48459034	.	-	.	gene_id "ENSG00000017483"; transcript_id "G8364.1";
chrX	PacBio	CDS	48459536	48459639	.	-	.	gene_id "ENSG00000017483"; transcript_id "G8364.1";
chrX	PacBio	CDS	48459732	48459876	.	-	.	gene_id "ENSG00000017483"; transcript_id "G8364.1";
chrX	PacBio	CDS	48460649	48460764	.	-	.	gene_id "ENSG00000017483"; transcript_id "G8364.1";
chrX	PacBio	CDS	48460986	48461086	.	-	.	gene_id "ENSG00000017483"; transcript_id "G8364.1";
chrX	PacBio	CDS	48461718	48461797	.	-	.	gene_id "ENSG00000017483"; transcript_id "G8364.1";
chrX	PacBio	CDS	48462007	48462144	.	-	.	gene_id "ENSG00000017483"; transcript_id "G8364.1";
chrX	PacBio	CDS	48462233	48462291	.	-	.	gene_id "ENSG00000017483"; transcript_id "G8364.1";
chrX	PacBio	CDS	48462898	48462980	.	-	.	gene_id "ENSG00000017483"; transcript_id "G8364.1";
chrX	PacBio	CDS	48466015	48466093	.	-	.	gene_id "ENSG00000017483"; transcript_id "G8364.1";
chrX	PacBio	CDS	48466230	48466322	.	-	.	gene_id "ENSG00000017483"; transcript_id "G8364.1";
chrX	PacBio	CDS	48466799	48466872	.	-	.	gene_id "ENSG00000017483"; transcript_id "G8364.1";
chrX	PacBio	CDS	48466962	48467077	.	-	.	gene_id "ENSG00000017483"; transcript_id "G8364.1";
chrX	PacBio	CDS	48467710	48467785	.	-	.	gene_id "ENSG00000017483"; transcript_id "G8364.1";
chrX	PacBio	CDS	48467872	48467924	.	-	.	gene_id "ENSG00000017483"; transcript_id "G8364.1";
chrX	PacBio	transcript	48458544	48469516	.	-	.	gene_id "ENSG00000017483"; transcript_id "G8364.2";
chrX	PacBio	exon	48458544	48459034	.	-	.	gene_id "ENSG00000017483"; transcript_id "G8364.2";
chrX	PacBio	exon	48459536	48459639	.	-	.	gene_id "ENSG00000017483"; transcript_id "G8364.2";
chrX	PacBio	exon	48459732	48459876	.	-	.	gene_id "ENSG00000017483"; transcript_id "G8364.2";
chrX	PacBio	exon	48460649	48460764	.	-	.	gene_id "ENSG00000017483"; transcript_id "G8364.2";
chrX	PacBio	exon	48460986	48461086	.	-	.	gene_id "ENSG00000017483"; transcript_id "G8364.2";
chrX	PacBio	exon	48461718	48461797	.	-	.	gene_id "ENSG00000017483"; transcript_id "G8364.2";
chrX	PacBio	exon	48462007	48462144	.	-	.	gene_id "ENSG00000017483"; transcript_id "G8364.2";
chrX	PacBio	exon	48462233	48462291	.	-	.	gene_id "ENSG00000017483"; transcript_id "G8364.2";
chrX	PacBio	exon	48462898	48462980	.	-	.	gene_id "ENSG00000017483"; transcript_id "G8364.2";
chrX	PacBio	exon	48466015	48466093	.	-	.	gene_id "ENSG00000017483"; transcript_id "G8364.2";
chrX	PacBio	exon	48466799	48466872	.	-	.	gene_id "ENSG00000017483"; transcript_id "G8364.2";
chrX	PacBio	exon	48466962	48467077	.	-	.	gene_id "ENSG00000017483"; transcript_id "G8364.2";
chrX	PacBio	exon	48467710	48467785	.	-	.	gene_id "ENSG00000017483"; transcript_id "G8364.2";
chrX	PacBio	exon	48467872	48467925	.	-	.	gene_id "ENSG00000017483"; transcript_id "G8364.2";
chrX	PacBio	exon	48469335	48469516	.	-	.	gene_id "ENSG00000017483"; transcript_id "G8364.2";
chrX	PacBio	CDS	48458933	48459034	.	-	.	gene_id "ENSG00000017483"; transcript_id "G8364.2";
chrX	PacBio	CDS	48459536	48459639	.	-	.	gene_id "ENSG00000017483"; transcript_id "G8364.2";
chrX	PacBio	CDS	48459732	48459876	.	-	.	gene_id "ENSG00000017483"; transcript_id "G8364.2";
chrX	PacBio	CDS	48460649	48460764	.	-	.	gene_id "ENSG00000017483"; transcript_id "G8364.2";
chrX	PacBio	CDS	48460986	48461086	.	-	.	gene_id "ENSG00000017483"; transcript_id "G8364.2";
chrX	PacBio	CDS	48461718	48461797	.	-	.	gene_id "ENSG00000017483"; transcript_id "G8364.2";
chrX	PacBio	CDS	48462007	48462144	.	-	.	gene_id "ENSG00000017483"; transcript_id "G8364.2";
chrX	PacBio	CDS	48462233	48462291	.	-	.	gene_id "ENSG00000017483"; transcript_id "G8364.2";
chrX	PacBio	CDS	48462898	48462980	.	-	.	gene_id "ENSG00000017483"; transcript_id "G8364.2";
chrX	PacBio	CDS	48466015	48466093	.	-	.	gene_id "ENSG00000017483"; transcript_id "G8364.2";
chrX	PacBio	CDS	48466799	48466872	.	-	.	gene_id "ENSG00000017483"; transcript_id "G8364.2";
chrX	PacBio	CDS	48466962	48467077	.	-	.	gene_id "ENSG00000017483"; transcript_id "G8364.2";
chrX	PacBio	CDS	48467710	48467785	.	-	.	gene_id "ENSG00000017483"; transcript_id "G8364.2";
chrX	PacBio	CDS	48467872	48467924	.	-	.	gene_id "ENSG00000017483"; transcript_id "G8364.2";
chrX	PacBio	transcript	48458545	48468419	.	-	.	gene_id "ENSG00000017483"; transcript_id "G8364.3";
chrX	PacBio	exon	48458545	48459034	.	-	.	gene_id "ENSG00000017483"; transcript_id "G8364.3";
chrX	PacBio	exon	48459536	48459639	.	-	.	gene_id "ENSG00000017483"; transcript_id "G8364.3";
chrX	PacBio	exon	48459732	48459876	.	-	.	gene_id "ENSG00000017483"; transcript_id "G8364.3";
chrX	PacBio	exon	48460649	48460764	.	-	.	gene_id "ENSG00000017483"; transcript_id "G8364.3";
chrX	PacBio	exon	48460986	48461086	.	-	.	gene_id "ENSG00000017483"; transcript_id "G8364.3";
chrX	PacBio	exon	48461718	48461797	.	-	.	gene_id "ENSG00000017483"; transcript_id "G8364.3";
chrX	PacBio	exon	48462007	48462144	.	-	.	gene_id "ENSG00000017483"; transcript_id "G8364.3";
chrX	PacBio	exon	48462233	48462291	.	-	.	gene_id "ENSG00000017483"; transcript_id "G8364.3";
chrX	PacBio	exon	48462898	48462980	.	-	.	gene_id "ENSG00000017483"; transcript_id "G8364.3";
chrX	PacBio	exon	48466015	48466093	.	-	.	gene_id "ENSG00000017483"; transcript_id "G8364.3";
chrX	PacBio	exon	48466230	48466322	.	-	.	gene_id "ENSG00000017483"; transcript_id "G8364.3";
chrX	PacBio	exon	48466799	48466872	.	-	.	gene_id "ENSG00000017483"; transcript_id "G8364.3";
chrX	PacBio	exon	48466962	48467077	.	-	.	gene_id "ENSG00000017483"; transcript_id "G8364.3";
chrX	PacBio	exon	48467710	48467785	.	-	.	gene_id "ENSG00000017483"; transcript_id "G8364.3";
chrX	PacBio	exon	48467872	48467925	.	-	.	gene_id "ENSG00000017483"; transcript_id "G8364.3";
chrX	PacBio	exon	48468305	48468419	.	-	.	gene_id "ENSG00000017483"; transcript_id "G8364.3";
chrX	PacBio	CDS	48458933	48459034	.	-	.	gene_id "ENSG00000017483"; transcript_id "G8364.3";
chrX	PacBio	CDS	48459536	48459639	.	-	.	gene_id "ENSG00000017483"; transcript_id "G8364.3";
chrX	PacBio	CDS	48459732	48459876	.	-	.	gene_id "ENSG00000017483"; transcript_id "G8364.3";
chrX	PacBio	CDS	48460649	48460764	.	-	.	gene_id "ENSG00000017483"; transcript_id "G8364.3";
chrX	PacBio	CDS	48460986	48461086	.	-	.	gene_id "ENSG00000017483"; transcript_id "G8364.3";
chrX	PacBio	CDS	48461718	48461797	.	-	.	gene_id "ENSG00000017483"; transcript_id "G8364.3";
chrX	PacBio	CDS	48462007	48462144	.	-	.	gene_id "ENSG00000017483"; transcript_id "G8364.3";
chrX	PacBio	CDS	48462233	48462291	.	-	.	gene_id "ENSG00000017483"; transcript_id "G8364.3";
chrX	PacBio	CDS	48462898	48462980	.	-	.	gene_id "ENSG00000017483"; transcript_id "G8364.3";
chrX	PacBio	CDS	48466015	48466093	.	-	.	gene_id "ENSG00000017483"; transcript_id "G8364.3";
chrX	PacBio	CDS	48466230	48466322	.	-	.	gene_id "ENSG00000017483"; transcript_id "G8364.3";
chrX	PacBio	CDS	48466799	48466872	.	-	.	gene_id "ENSG00000017483"; transcript_id "G8364.3";
chrX	PacBio	CDS	48466962	48467077	.	-	.	gene_id "ENSG00000017483"; transcript_id "G8364.3";
chrX	PacBio	CDS	48467710	48467785	.	-	.	gene_id "ENSG00000017483"; transcript_id "G8364.3";
chrX	PacBio	CDS	48467872	48467924	.	-	.	gene_id "ENSG00000017483"; transcript_id "G8364.3";
chrX	PacBio	transcript	48458545	48469448	.	-	.	gene_id "ENSG00000017483"; transcript_id "G8364.4";
chrX	PacBio	exon	48458545	48459034	.	-	.	gene_id "ENSG00000017483"; transcript_id "G8364.4";
chrX	PacBio	exon	48459536	48459639	.	-	.	gene_id "ENSG00000017483"; transcript_id "G8364.4";
chrX	PacBio	exon	48459732	48459876	.	-	.	gene_id "ENSG00000017483"; transcript_id "G8364.4";
chrX	PacBio	exon	48460649	48461086	.	-	.	gene_id "ENSG00000017483"; transcript_id "G8364.4";
chrX	PacBio	exon	48461718	48461797	.	-	.	gene_id "ENSG00000017483"; transcript_id "G8364.4";
chrX	PacBio	exon	48462007	48462144	.	-	.	gene_id "ENSG00000017483"; transcript_id "G8364.4";
chrX	PacBio	exon	48462233	48462291	.	-	.	gene_id "ENSG00000017483"; transcript_id "G8364.4";
chrX	PacBio	exon	48462898	48462980	.	-	.	gene_id "ENSG00000017483"; transcript_id "G8364.4";
chrX	PacBio	exon	48466015	48466093	.	-	.	gene_id "ENSG00000017483"; transcript_id "G8364.4";
chrX	PacBio	exon	48466230	48466322	.	-	.	gene_id "ENSG00000017483"; transcript_id "G8364.4";
chrX	PacBio	exon	48466799	48466872	.	-	.	gene_id "ENSG00000017483"; transcript_id "G8364.4";
chrX	PacBio	exon	48466962	48467077	.	-	.	gene_id "ENSG00000017483"; transcript_id "G8364.4";
chrX	PacBio	exon	48467710	48467785	.	-	.	gene_id "ENSG00000017483"; transcript_id "G8364.4";
chrX	PacBio	exon	48467872	48467925	.	-	.	gene_id "ENSG00000017483"; transcript_id "G8364.4";
chrX	PacBio	exon	48469335	48469448	.	-	.	gene_id "ENSG00000017483"; transcript_id "G8364.4";
chrX	PacBio	CDS	48460966	48461086	.	-	.	gene_id "ENSG00000017483"; transcript_id "G8364.4";
chrX	PacBio	CDS	48461718	48461797	.	-	.	gene_id "ENSG00000017483"; transcript_id "G8364.4";
chrX	PacBio	CDS	48462007	48462144	.	-	.	gene_id "ENSG00000017483"; transcript_id "G8364.4";
chrX	PacBio	CDS	48462233	48462291	.	-	.	gene_id "ENSG00000017483"; transcript_id "G8364.4";
chrX	PacBio	CDS	48462898	48462980	.	-	.	gene_id "ENSG00000017483"; transcript_id "G8364.4";
chrX	PacBio	CDS	48466015	48466093	.	-	.	gene_id "ENSG00000017483"; transcript_id "G8364.4";
chrX	PacBio	CDS	48466230	48466322	.	-	.	gene_id "ENSG00000017483"; transcript_id "G8364.4";
chrX	PacBio	CDS	48466799	48466872	.	-	.	gene_id "ENSG00000017483"; transcript_id "G8364.4";
chrX	PacBio	CDS	48466962	48467077	.	-	.	gene_id "ENSG00000017483"; transcript_id "G8364.4";
chrX	PacBio	CDS	48467710	48467785	.	-	.	gene_id "ENSG00000017483"; transcript_id "G8364.4";
chrX	PacBio	CDS	48467872	48467924	.	-	.	gene_id "ENSG00000017483"; transcript_id "G8364.4";
chrX	PacBio	transcript	48476137	48486364	.	+	.	gene_id "ENSG00000068438"; transcript_id "G8365.1";
chrX	PacBio	exon	48476137	48476396	.	+	.	gene_id "ENSG00000068438"; transcript_id "G8365.1";
chrX	PacBio	exon	48477961	48478168	.	+	.	gene_id "ENSG00000068438"; transcript_id "G8365.1";
chrX	PacBio	exon	48478449	48478518	.	+	.	gene_id "ENSG00000068438"; transcript_id "G8365.1";
chrX	PacBio	exon	48478617	48478707	.	+	.	gene_id "ENSG00000068438"; transcript_id "G8365.1";
chrX	PacBio	exon	48479038	48479116	.	+	.	gene_id "ENSG00000068438"; transcript_id "G8365.1";
chrX	PacBio	exon	48481151	48481203	.	+	.	gene_id "ENSG00000068438"; transcript_id "G8365.1";
chrX	PacBio	exon	48481289	48481342	.	+	.	gene_id "ENSG00000068438"; transcript_id "G8365.1";
chrX	PacBio	exon	48481426	48481528	.	+	.	gene_id "ENSG00000068438"; transcript_id "G8365.1";
chrX	PacBio	exon	48481632	48481715	.	+	.	gene_id "ENSG00000068438"; transcript_id "G8365.1";
chrX	PacBio	exon	48482403	48482506	.	+	.	gene_id "ENSG00000068438"; transcript_id "G8365.1";
chrX	PacBio	exon	48482597	48483027	.	+	.	gene_id "ENSG00000068438"; transcript_id "G8365.1";
chrX	PacBio	exon	48485736	48486364	.	+	.	gene_id "ENSG00000068438"; transcript_id "G8365.1";
chrX	PacBio	CDS	48478048	48478168	.	+	.	gene_id "ENSG00000068438"; transcript_id "G8365.1";
chrX	PacBio	CDS	48478449	48478518	.	+	.	gene_id "ENSG00000068438"; transcript_id "G8365.1";
chrX	PacBio	CDS	48478617	48478707	.	+	.	gene_id "ENSG00000068438"; transcript_id "G8365.1";
chrX	PacBio	CDS	48479038	48479116	.	+	.	gene_id "ENSG00000068438"; transcript_id "G8365.1";
chrX	PacBio	CDS	48481151	48481203	.	+	.	gene_id "ENSG00000068438"; transcript_id "G8365.1";
chrX	PacBio	CDS	48481289	48481342	.	+	.	gene_id "ENSG00000068438"; transcript_id "G8365.1";
chrX	PacBio	CDS	48481426	48481528	.	+	.	gene_id "ENSG00000068438"; transcript_id "G8365.1";
chrX	PacBio	CDS	48481632	48481715	.	+	.	gene_id "ENSG00000068438"; transcript_id "G8365.1";
chrX	PacBio	CDS	48482403	48482506	.	+	.	gene_id "ENSG00000068438"; transcript_id "G8365.1";
chrX	PacBio	CDS	48482597	48482851	.	+	.	gene_id "ENSG00000068438"; transcript_id "G8365.1";
chrX	PacBio	transcript	48476176	48482951	.	+	.	gene_id "ENSG00000068438"; transcript_id "G8365.2";
chrX	PacBio	exon	48476176	48476396	.	+	.	gene_id "ENSG00000068438"; transcript_id "G8365.2";
chrX	PacBio	exon	48477961	48478518	.	+	.	gene_id "ENSG00000068438"; transcript_id "G8365.2";
chrX	PacBio	exon	48478617	48478707	.	+	.	gene_id "ENSG00000068438"; transcript_id "G8365.2";
chrX	PacBio	exon	48479038	48479116	.	+	.	gene_id "ENSG00000068438"; transcript_id "G8365.2";
chrX	PacBio	exon	48481151	48481203	.	+	.	gene_id "ENSG00000068438"; transcript_id "G8365.2";
chrX	PacBio	exon	48481289	48481342	.	+	.	gene_id "ENSG00000068438"; transcript_id "G8365.2";
chrX	PacBio	exon	48481426	48481528	.	+	.	gene_id "ENSG00000068438"; transcript_id "G8365.2";
chrX	PacBio	exon	48481632	48481715	.	+	.	gene_id "ENSG00000068438"; transcript_id "G8365.2";
chrX	PacBio	exon	48482403	48482506	.	+	.	gene_id "ENSG00000068438"; transcript_id "G8365.2";
chrX	PacBio	exon	48482597	48482951	.	+	.	gene_id "ENSG00000068438"; transcript_id "G8365.2";
chrX	PacBio	CDS	48478660	48478707	.	+	.	gene_id "ENSG00000068438"; transcript_id "G8365.2";
chrX	PacBio	CDS	48479038	48479116	.	+	.	gene_id "ENSG00000068438"; transcript_id "G8365.2";
chrX	PacBio	CDS	48481151	48481203	.	+	.	gene_id "ENSG00000068438"; transcript_id "G8365.2";
chrX	PacBio	CDS	48481289	48481342	.	+	.	gene_id "ENSG00000068438"; transcript_id "G8365.2";
chrX	PacBio	CDS	48481426	48481528	.	+	.	gene_id "ENSG00000068438"; transcript_id "G8365.2";
chrX	PacBio	CDS	48481632	48481715	.	+	.	gene_id "ENSG00000068438"; transcript_id "G8365.2";
chrX	PacBio	CDS	48482403	48482506	.	+	.	gene_id "ENSG00000068438"; transcript_id "G8365.2";
chrX	PacBio	CDS	48482597	48482851	.	+	.	gene_id "ENSG00000068438"; transcript_id "G8365.2";
chrX	PacBio	transcript	48476176	48486359	.	+	.	gene_id "ENSG00000068438"; transcript_id "G8365.3";
chrX	PacBio	exon	48476176	48476396	.	+	.	gene_id "ENSG00000068438"; transcript_id "G8365.3";
chrX	PacBio	exon	48477961	48478707	.	+	.	gene_id "ENSG00000068438"; transcript_id "G8365.3";
chrX	PacBio	exon	48479038	48479116	.	+	.	gene_id "ENSG00000068438"; transcript_id "G8365.3";
chrX	PacBio	exon	48481151	48481203	.	+	.	gene_id "ENSG00000068438"; transcript_id "G8365.3";
chrX	PacBio	exon	48481289	48481342	.	+	.	gene_id "ENSG00000068438"; transcript_id "G8365.3";
chrX	PacBio	exon	48481426	48481528	.	+	.	gene_id "ENSG00000068438"; transcript_id "G8365.3";
chrX	PacBio	exon	48481632	48481715	.	+	.	gene_id "ENSG00000068438"; transcript_id "G8365.3";
chrX	PacBio	exon	48482403	48482506	.	+	.	gene_id "ENSG00000068438"; transcript_id "G8365.3";
chrX	PacBio	exon	48482597	48482794	.	+	.	gene_id "ENSG00000068438"; transcript_id "G8365.3";
chrX	PacBio	exon	48482986	48483027	.	+	.	gene_id "ENSG00000068438"; transcript_id "G8365.3";
chrX	PacBio	exon	48485736	48486359	.	+	.	gene_id "ENSG00000068438"; transcript_id "G8365.3";
chrX	PacBio	CDS	48478660	48478707	.	+	.	gene_id "ENSG00000068438"; transcript_id "G8365.3";
chrX	PacBio	CDS	48479038	48479116	.	+	.	gene_id "ENSG00000068438"; transcript_id "G8365.3";
chrX	PacBio	CDS	48481151	48481203	.	+	.	gene_id "ENSG00000068438"; transcript_id "G8365.3";
chrX	PacBio	CDS	48481289	48481342	.	+	.	gene_id "ENSG00000068438"; transcript_id "G8365.3";
chrX	PacBio	CDS	48481426	48481528	.	+	.	gene_id "ENSG00000068438"; transcript_id "G8365.3";
chrX	PacBio	CDS	48481632	48481715	.	+	.	gene_id "ENSG00000068438"; transcript_id "G8365.3";
chrX	PacBio	CDS	48482403	48482506	.	+	.	gene_id "ENSG00000068438"; transcript_id "G8365.3";
chrX	PacBio	CDS	48482597	48482794	.	+	.	gene_id "ENSG00000068438"; transcript_id "G8365.3";
chrX	PacBio	CDS	48482986	48483018	.	+	.	gene_id "ENSG00000068438"; transcript_id "G8365.3";
chrX	PacBio	transcript	48476184	48486348	.	+	.	gene_id "ENSG00000068438"; transcript_id "G8365.4";
chrX	PacBio	exon	48476184	48476396	.	+	.	gene_id "ENSG00000068438"; transcript_id "G8365.4";
chrX	PacBio	exon	48477961	48478168	.	+	.	gene_id "ENSG00000068438"; transcript_id "G8365.4";
chrX	PacBio	exon	48478449	48478518	.	+	.	gene_id "ENSG00000068438"; transcript_id "G8365.4";
chrX	PacBio	exon	48478617	48478707	.	+	.	gene_id "ENSG00000068438"; transcript_id "G8365.4";
chrX	PacBio	exon	48479038	48479116	.	+	.	gene_id "ENSG00000068438"; transcript_id "G8365.4";
chrX	PacBio	exon	48481151	48481203	.	+	.	gene_id "ENSG00000068438"; transcript_id "G8365.4";
chrX	PacBio	exon	48481289	48481342	.	+	.	gene_id "ENSG00000068438"; transcript_id "G8365.4";
chrX	PacBio	exon	48481426	48481528	.	+	.	gene_id "ENSG00000068438"; transcript_id "G8365.4";
chrX	PacBio	exon	48481632	48481715	.	+	.	gene_id "ENSG00000068438"; transcript_id "G8365.4";
chrX	PacBio	exon	48482403	48482506	.	+	.	gene_id "ENSG00000068438"; transcript_id "G8365.4";
chrX	PacBio	exon	48482597	48482794	.	+	.	gene_id "ENSG00000068438"; transcript_id "G8365.4";
chrX	PacBio	exon	48482986	48483027	.	+	.	gene_id "ENSG00000068438"; transcript_id "G8365.4";
chrX	PacBio	exon	48485736	48486348	.	+	.	gene_id "ENSG00000068438"; transcript_id "G8365.4";
chrX	PacBio	CDS	48478048	48478168	.	+	.	gene_id "ENSG00000068438"; transcript_id "G8365.4";
chrX	PacBio	CDS	48478449	48478518	.	+	.	gene_id "ENSG00000068438"; transcript_id "G8365.4";
chrX	PacBio	CDS	48478617	48478707	.	+	.	gene_id "ENSG00000068438"; transcript_id "G8365.4";
chrX	PacBio	CDS	48479038	48479116	.	+	.	gene_id "ENSG00000068438"; transcript_id "G8365.4";
chrX	PacBio	CDS	48481151	48481203	.	+	.	gene_id "ENSG00000068438"; transcript_id "G8365.4";
chrX	PacBio	CDS	48481289	48481342	.	+	.	gene_id "ENSG00000068438"; transcript_id "G8365.4";
chrX	PacBio	CDS	48481426	48481528	.	+	.	gene_id "ENSG00000068438"; transcript_id "G8365.4";
chrX	PacBio	CDS	48481632	48481715	.	+	.	gene_id "ENSG00000068438"; transcript_id "G8365.4";
chrX	PacBio	CDS	48482403	48482506	.	+	.	gene_id "ENSG00000068438"; transcript_id "G8365.4";
chrX	PacBio	CDS	48482597	48482794	.	+	.	gene_id "ENSG00000068438"; transcript_id "G8365.4";
chrX	PacBio	CDS	48482986	48483018	.	+	.	gene_id "ENSG00000068438"; transcript_id "G8365.4";
chrX	PacBio	transcript	48476197	48486363	.	+	.	gene_id "ENSG00000068438"; transcript_id "G8365.5";
chrX	PacBio	exon	48476197	48476396	.	+	.	gene_id "ENSG00000068438"; transcript_id "G8365.5";
chrX	PacBio	exon	48477961	48478707	.	+	.	gene_id "ENSG00000068438"; transcript_id "G8365.5";
chrX	PacBio	exon	48479038	48479116	.	+	.	gene_id "ENSG00000068438"; transcript_id "G8365.5";
chrX	PacBio	exon	48481151	48481528	.	+	.	gene_id "ENSG00000068438"; transcript_id "G8365.5";
chrX	PacBio	exon	48481632	48481715	.	+	.	gene_id "ENSG00000068438"; transcript_id "G8365.5";
chrX	PacBio	exon	48482403	48482506	.	+	.	gene_id "ENSG00000068438"; transcript_id "G8365.5";
chrX	PacBio	exon	48482597	48482794	.	+	.	gene_id "ENSG00000068438"; transcript_id "G8365.5";
chrX	PacBio	exon	48482986	48483027	.	+	.	gene_id "ENSG00000068438"; transcript_id "G8365.5";
chrX	PacBio	exon	48485736	48486363	.	+	.	gene_id "ENSG00000068438"; transcript_id "G8365.5";
chrX	PacBio	transcript	48476199	48482952	.	+	.	gene_id "ENSG00000068438"; transcript_id "G8365.6";
chrX	PacBio	exon	48476199	48476396	.	+	.	gene_id "ENSG00000068438"; transcript_id "G8365.6";
chrX	PacBio	exon	48477961	48478168	.	+	.	gene_id "ENSG00000068438"; transcript_id "G8365.6";
chrX	PacBio	exon	48478449	48478518	.	+	.	gene_id "ENSG00000068438"; transcript_id "G8365.6";
chrX	PacBio	exon	48478617	48478707	.	+	.	gene_id "ENSG00000068438"; transcript_id "G8365.6";
chrX	PacBio	exon	48479038	48479116	.	+	.	gene_id "ENSG00000068438"; transcript_id "G8365.6";
chrX	PacBio	exon	48481151	48481203	.	+	.	gene_id "ENSG00000068438"; transcript_id "G8365.6";
chrX	PacBio	exon	48481289	48481342	.	+	.	gene_id "ENSG00000068438"; transcript_id "G8365.6";
chrX	PacBio	exon	48481426	48481528	.	+	.	gene_id "ENSG00000068438"; transcript_id "G8365.6";
chrX	PacBio	exon	48481632	48481715	.	+	.	gene_id "ENSG00000068438"; transcript_id "G8365.6";
chrX	PacBio	exon	48482403	48482506	.	+	.	gene_id "ENSG00000068438"; transcript_id "G8365.6";
chrX	PacBio	exon	48482597	48482952	.	+	.	gene_id "ENSG00000068438"; transcript_id "G8365.6";
chrX	PacBio	CDS	48478048	48478168	.	+	.	gene_id "ENSG00000068438"; transcript_id "G8365.6";
chrX	PacBio	CDS	48478449	48478518	.	+	.	gene_id "ENSG00000068438"; transcript_id "G8365.6";
chrX	PacBio	CDS	48478617	48478707	.	+	.	gene_id "ENSG00000068438"; transcript_id "G8365.6";
chrX	PacBio	CDS	48479038	48479116	.	+	.	gene_id "ENSG00000068438"; transcript_id "G8365.6";
chrX	PacBio	CDS	48481151	48481203	.	+	.	gene_id "ENSG00000068438"; transcript_id "G8365.6";
chrX	PacBio	CDS	48481289	48481342	.	+	.	gene_id "ENSG00000068438"; transcript_id "G8365.6";
chrX	PacBio	CDS	48481426	48481528	.	+	.	gene_id "ENSG00000068438"; transcript_id "G8365.6";
chrX	PacBio	CDS	48481632	48481715	.	+	.	gene_id "ENSG00000068438"; transcript_id "G8365.6";
chrX	PacBio	CDS	48482403	48482506	.	+	.	gene_id "ENSG00000068438"; transcript_id "G8365.6";
chrX	PacBio	CDS	48482597	48482851	.	+	.	gene_id "ENSG00000068438"; transcript_id "G8365.6";
chrX	PacBio	transcript	48476199	48486359	.	+	.	gene_id "ENSG00000068438"; transcript_id "G8365.7";
chrX	PacBio	exon	48476199	48476396	.	+	.	gene_id "ENSG00000068438"; transcript_id "G8365.7";
chrX	PacBio	exon	48477961	48478168	.	+	.	gene_id "ENSG00000068438"; transcript_id "G8365.7";
chrX	PacBio	exon	48478449	48478518	.	+	.	gene_id "ENSG00000068438"; transcript_id "G8365.7";
chrX	PacBio	exon	48478617	48478707	.	+	.	gene_id "ENSG00000068438"; transcript_id "G8365.7";
chrX	PacBio	exon	48479038	48479116	.	+	.	gene_id "ENSG00000068438"; transcript_id "G8365.7";
chrX	PacBio	exon	48481151	48481342	.	+	.	gene_id "ENSG00000068438"; transcript_id "G8365.7";
chrX	PacBio	exon	48481426	48481528	.	+	.	gene_id "ENSG00000068438"; transcript_id "G8365.7";
chrX	PacBio	exon	48481632	48481715	.	+	.	gene_id "ENSG00000068438"; transcript_id "G8365.7";
chrX	PacBio	exon	48482403	48482506	.	+	.	gene_id "ENSG00000068438"; transcript_id "G8365.7";
chrX	PacBio	exon	48482597	48482794	.	+	.	gene_id "ENSG00000068438"; transcript_id "G8365.7";
chrX	PacBio	exon	48482986	48483027	.	+	.	gene_id "ENSG00000068438"; transcript_id "G8365.7";
chrX	PacBio	exon	48485736	48486359	.	+	.	gene_id "ENSG00000068438"; transcript_id "G8365.7";
chrX	PacBio	CDS	48478048	48478168	.	+	.	gene_id "ENSG00000068438"; transcript_id "G8365.7";
chrX	PacBio	CDS	48478449	48478518	.	+	.	gene_id "ENSG00000068438"; transcript_id "G8365.7";
chrX	PacBio	CDS	48478617	48478707	.	+	.	gene_id "ENSG00000068438"; transcript_id "G8365.7";
chrX	PacBio	CDS	48479038	48479116	.	+	.	gene_id "ENSG00000068438"; transcript_id "G8365.7";
chrX	PacBio	CDS	48481151	48481227	.	+	.	gene_id "ENSG00000068438"; transcript_id "G8365.7";
chrX	PacBio	transcript	48476203	48482951	.	+	.	gene_id "ENSG00000068438"; transcript_id "G8365.8";
chrX	PacBio	exon	48476203	48476396	.	+	.	gene_id "ENSG00000068438"; transcript_id "G8365.8";
chrX	PacBio	exon	48476563	48476668	.	+	.	gene_id "ENSG00000068438"; transcript_id "G8365.8";
chrX	PacBio	exon	48477961	48478168	.	+	.	gene_id "ENSG00000068438"; transcript_id "G8365.8";
chrX	PacBio	exon	48478449	48478518	.	+	.	gene_id "ENSG00000068438"; transcript_id "G8365.8";
chrX	PacBio	exon	48478617	48478707	.	+	.	gene_id "ENSG00000068438"; transcript_id "G8365.8";
chrX	PacBio	exon	48479038	48479116	.	+	.	gene_id "ENSG00000068438"; transcript_id "G8365.8";
chrX	PacBio	exon	48481151	48481203	.	+	.	gene_id "ENSG00000068438"; transcript_id "G8365.8";
chrX	PacBio	exon	48481289	48481342	.	+	.	gene_id "ENSG00000068438"; transcript_id "G8365.8";
chrX	PacBio	exon	48481426	48481528	.	+	.	gene_id "ENSG00000068438"; transcript_id "G8365.8";
chrX	PacBio	exon	48481632	48481715	.	+	.	gene_id "ENSG00000068438"; transcript_id "G8365.8";
chrX	PacBio	exon	48482403	48482506	.	+	.	gene_id "ENSG00000068438"; transcript_id "G8365.8";
chrX	PacBio	exon	48482597	48482951	.	+	.	gene_id "ENSG00000068438"; transcript_id "G8365.8";
chrX	PacBio	CDS	48478048	48478168	.	+	.	gene_id "ENSG00000068438"; transcript_id "G8365.8";
chrX	PacBio	CDS	48478449	48478518	.	+	.	gene_id "ENSG00000068438"; transcript_id "G8365.8";
chrX	PacBio	CDS	48478617	48478707	.	+	.	gene_id "ENSG00000068438"; transcript_id "G8365.8";
chrX	PacBio	CDS	48479038	48479116	.	+	.	gene_id "ENSG00000068438"; transcript_id "G8365.8";
chrX	PacBio	CDS	48481151	48481203	.	+	.	gene_id "ENSG00000068438"; transcript_id "G8365.8";
chrX	PacBio	CDS	48481289	48481342	.	+	.	gene_id "ENSG00000068438"; transcript_id "G8365.8";
chrX	PacBio	CDS	48481426	48481528	.	+	.	gene_id "ENSG00000068438"; transcript_id "G8365.8";
chrX	PacBio	CDS	48481632	48481715	.	+	.	gene_id "ENSG00000068438"; transcript_id "G8365.8";
chrX	PacBio	CDS	48482403	48482506	.	+	.	gene_id "ENSG00000068438"; transcript_id "G8365.8";
chrX	PacBio	CDS	48482597	48482851	.	+	.	gene_id "ENSG00000068438"; transcript_id "G8365.8";
chrX	PacBio	transcript	48476203	48486364	.	+	.	gene_id "ENSG00000068438"; transcript_id "G8365.9";
chrX	PacBio	exon	48476203	48476396	.	+	.	gene_id "ENSG00000068438"; transcript_id "G8365.9";
chrX	PacBio	exon	48477961	48478518	.	+	.	gene_id "ENSG00000068438"; transcript_id "G8365.9";
chrX	PacBio	exon	48478617	48478707	.	+	.	gene_id "ENSG00000068438"; transcript_id "G8365.9";
chrX	PacBio	exon	48479038	48479116	.	+	.	gene_id "ENSG00000068438"; transcript_id "G8365.9";
chrX	PacBio	exon	48481151	48481203	.	+	.	gene_id "ENSG00000068438"; transcript_id "G8365.9";
chrX	PacBio	exon	48481289	48481342	.	+	.	gene_id "ENSG00000068438"; transcript_id "G8365.9";
chrX	PacBio	exon	48481426	48481528	.	+	.	gene_id "ENSG00000068438"; transcript_id "G8365.9";
chrX	PacBio	exon	48481632	48481715	.	+	.	gene_id "ENSG00000068438"; transcript_id "G8365.9";
chrX	PacBio	exon	48482409	48482506	.	+	.	gene_id "ENSG00000068438"; transcript_id "G8365.9";
chrX	PacBio	exon	48482597	48482794	.	+	.	gene_id "ENSG00000068438"; transcript_id "G8365.9";
chrX	PacBio	exon	48482986	48483027	.	+	.	gene_id "ENSG00000068438"; transcript_id "G8365.9";
chrX	PacBio	exon	48485736	48486364	.	+	.	gene_id "ENSG00000068438"; transcript_id "G8365.9";
chrX	PacBio	CDS	48478660	48478707	.	+	.	gene_id "ENSG00000068438"; transcript_id "G8365.9";
chrX	PacBio	CDS	48479038	48479116	.	+	.	gene_id "ENSG00000068438"; transcript_id "G8365.9";
chrX	PacBio	CDS	48481151	48481203	.	+	.	gene_id "ENSG00000068438"; transcript_id "G8365.9";
chrX	PacBio	CDS	48481289	48481342	.	+	.	gene_id "ENSG00000068438"; transcript_id "G8365.9";
chrX	PacBio	CDS	48481426	48481528	.	+	.	gene_id "ENSG00000068438"; transcript_id "G8365.9";
chrX	PacBio	CDS	48481632	48481715	.	+	.	gene_id "ENSG00000068438"; transcript_id "G8365.9";
chrX	PacBio	CDS	48482409	48482506	.	+	.	gene_id "ENSG00000068438"; transcript_id "G8365.9";
chrX	PacBio	CDS	48482597	48482794	.	+	.	gene_id "ENSG00000068438"; transcript_id "G8365.9";
chrX	PacBio	CDS	48482986	48483018	.	+	.	gene_id "ENSG00000068438"; transcript_id "G8365.9";
chrX	PacBio	transcript	48476208	48482951	.	+	.	gene_id "ENSG00000068438"; transcript_id "G8365.11";
chrX	PacBio	exon	48476208	48476396	.	+	.	gene_id "ENSG00000068438"; transcript_id "G8365.11";
chrX	PacBio	exon	48477961	48478168	.	+	.	gene_id "ENSG00000068438"; transcript_id "G8365.11";
chrX	PacBio	exon	48478449	48478518	.	+	.	gene_id "ENSG00000068438"; transcript_id "G8365.11";
chrX	PacBio	exon	48478617	48478707	.	+	.	gene_id "ENSG00000068438"; transcript_id "G8365.11";
chrX	PacBio	exon	48479038	48479116	.	+	.	gene_id "ENSG00000068438"; transcript_id "G8365.11";
chrX	PacBio	exon	48481151	48481342	.	+	.	gene_id "ENSG00000068438"; transcript_id "G8365.11";
chrX	PacBio	exon	48481426	48481528	.	+	.	gene_id "ENSG00000068438"; transcript_id "G8365.11";
chrX	PacBio	exon	48481632	48482506	.	+	.	gene_id "ENSG00000068438"; transcript_id "G8365.11";
chrX	PacBio	exon	48482597	48482951	.	+	.	gene_id "ENSG00000068438"; transcript_id "G8365.11";
chrX	PacBio	CDS	48478048	48478168	.	+	.	gene_id "ENSG00000068438"; transcript_id "G8365.11";
chrX	PacBio	CDS	48478449	48478518	.	+	.	gene_id "ENSG00000068438"; transcript_id "G8365.11";
chrX	PacBio	CDS	48478617	48478707	.	+	.	gene_id "ENSG00000068438"; transcript_id "G8365.11";
chrX	PacBio	CDS	48479038	48479116	.	+	.	gene_id "ENSG00000068438"; transcript_id "G8365.11";
chrX	PacBio	CDS	48481151	48481227	.	+	.	gene_id "ENSG00000068438"; transcript_id "G8365.11";
chrX	PacBio	transcript	48476208	48482951	.	+	.	gene_id "ENSG00000068438"; transcript_id "G8365.12";
chrX	PacBio	exon	48476208	48476396	.	+	.	gene_id "ENSG00000068438"; transcript_id "G8365.12";
chrX	PacBio	exon	48477961	48478707	.	+	.	gene_id "ENSG00000068438"; transcript_id "G8365.12";
chrX	PacBio	exon	48479038	48479116	.	+	.	gene_id "ENSG00000068438"; transcript_id "G8365.12";
chrX	PacBio	exon	48481151	48481203	.	+	.	gene_id "ENSG00000068438"; transcript_id "G8365.12";
chrX	PacBio	exon	48481289	48481342	.	+	.	gene_id "ENSG00000068438"; transcript_id "G8365.12";
chrX	PacBio	exon	48481426	48481715	.	+	.	gene_id "ENSG00000068438"; transcript_id "G8365.12";
chrX	PacBio	exon	48482403	48482506	.	+	.	gene_id "ENSG00000068438"; transcript_id "G8365.12";
chrX	PacBio	exon	48482597	48482951	.	+	.	gene_id "ENSG00000068438"; transcript_id "G8365.12";
chrX	PacBio	CDS	48478660	48478707	.	+	.	gene_id "ENSG00000068438"; transcript_id "G8365.12";
chrX	PacBio	CDS	48479038	48479116	.	+	.	gene_id "ENSG00000068438"; transcript_id "G8365.12";
chrX	PacBio	CDS	48481151	48481203	.	+	.	gene_id "ENSG00000068438"; transcript_id "G8365.12";
chrX	PacBio	CDS	48481289	48481342	.	+	.	gene_id "ENSG00000068438"; transcript_id "G8365.12";
chrX	PacBio	CDS	48481426	48481659	.	+	.	gene_id "ENSG00000068438"; transcript_id "G8365.12";
chrX	PacBio	transcript	48476208	48486097	.	+	.	gene_id "ENSG00000068438"; transcript_id "G8365.10";
chrX	PacBio	exon	48476208	48476396	.	+	.	gene_id "ENSG00000068438"; transcript_id "G8365.10";
chrX	PacBio	exon	48477961	48478168	.	+	.	gene_id "ENSG00000068438"; transcript_id "G8365.10";
chrX	PacBio	exon	48478449	48478518	.	+	.	gene_id "ENSG00000068438"; transcript_id "G8365.10";
chrX	PacBio	exon	48478617	48478707	.	+	.	gene_id "ENSG00000068438"; transcript_id "G8365.10";
chrX	PacBio	exon	48479038	48479116	.	+	.	gene_id "ENSG00000068438"; transcript_id "G8365.10";
chrX	PacBio	exon	48481151	48481203	.	+	.	gene_id "ENSG00000068438"; transcript_id "G8365.10";
chrX	PacBio	exon	48481289	48481342	.	+	.	gene_id "ENSG00000068438"; transcript_id "G8365.10";
chrX	PacBio	exon	48481426	48481528	.	+	.	gene_id "ENSG00000068438"; transcript_id "G8365.10";
chrX	PacBio	exon	48481632	48481715	.	+	.	gene_id "ENSG00000068438"; transcript_id "G8365.10";
chrX	PacBio	exon	48482403	48482506	.	+	.	gene_id "ENSG00000068438"; transcript_id "G8365.10";
chrX	PacBio	exon	48482597	48482794	.	+	.	gene_id "ENSG00000068438"; transcript_id "G8365.10";
chrX	PacBio	exon	48482986	48483027	.	+	.	gene_id "ENSG00000068438"; transcript_id "G8365.10";
chrX	PacBio	exon	48485736	48486097	.	+	.	gene_id "ENSG00000068438"; transcript_id "G8365.10";
chrX	PacBio	CDS	48478048	48478168	.	+	.	gene_id "ENSG00000068438"; transcript_id "G8365.10";
chrX	PacBio	CDS	48478449	48478518	.	+	.	gene_id "ENSG00000068438"; transcript_id "G8365.10";
chrX	PacBio	CDS	48478617	48478707	.	+	.	gene_id "ENSG00000068438"; transcript_id "G8365.10";
chrX	PacBio	CDS	48479038	48479116	.	+	.	gene_id "ENSG00000068438"; transcript_id "G8365.10";
chrX	PacBio	CDS	48481151	48481203	.	+	.	gene_id "ENSG00000068438"; transcript_id "G8365.10";
chrX	PacBio	CDS	48481289	48481342	.	+	.	gene_id "ENSG00000068438"; transcript_id "G8365.10";
chrX	PacBio	CDS	48481426	48481528	.	+	.	gene_id "ENSG00000068438"; transcript_id "G8365.10";
chrX	PacBio	CDS	48481632	48481715	.	+	.	gene_id "ENSG00000068438"; transcript_id "G8365.10";
chrX	PacBio	CDS	48482403	48482506	.	+	.	gene_id "ENSG00000068438"; transcript_id "G8365.10";
chrX	PacBio	CDS	48482597	48482794	.	+	.	gene_id "ENSG00000068438"; transcript_id "G8365.10";
chrX	PacBio	CDS	48482986	48483018	.	+	.	gene_id "ENSG00000068438"; transcript_id "G8365.10";
chrX	PacBio	transcript	48508949	48520806	.	+	.	gene_id "ENSG00000102312"; transcript_id "G8366.1";
chrX	PacBio	exon	48508949	48509103	.	+	.	gene_id "ENSG00000102312"; transcript_id "G8366.1";
chrX	PacBio	exon	48509424	48509956	.	+	.	gene_id "ENSG00000102312"; transcript_id "G8366.1";
chrX	PacBio	exon	48511295	48511487	.	+	.	gene_id "ENSG00000102312"; transcript_id "G8366.1";
chrX	PacBio	exon	48511892	48511935	.	+	.	gene_id "ENSG00000102312"; transcript_id "G8366.1";
chrX	PacBio	exon	48512326	48512507	.	+	.	gene_id "ENSG00000102312"; transcript_id "G8366.1";
chrX	PacBio	exon	48512589	48512719	.	+	.	gene_id "ENSG00000102312"; transcript_id "G8366.1";
chrX	PacBio	exon	48514240	48514365	.	+	.	gene_id "ENSG00000102312"; transcript_id "G8366.1";
chrX	PacBio	exon	48514525	48514625	.	+	.	gene_id "ENSG00000102312"; transcript_id "G8366.1";
chrX	PacBio	exon	48515717	48515793	.	+	.	gene_id "ENSG00000102312"; transcript_id "G8366.1";
chrX	PacBio	exon	48515890	48515953	.	+	.	gene_id "ENSG00000102312"; transcript_id "G8366.1";
chrX	PacBio	exon	48516061	48516146	.	+	.	gene_id "ENSG00000102312"; transcript_id "G8366.1";
chrX	PacBio	exon	48517183	48517293	.	+	.	gene_id "ENSG00000102312"; transcript_id "G8366.1";
chrX	PacBio	exon	48520375	48520806	.	+	.	gene_id "ENSG00000102312"; transcript_id "G8366.1";
chrX	PacBio	CDS	48509482	48509956	.	+	.	gene_id "ENSG00000102312"; transcript_id "G8366.1";
chrX	PacBio	CDS	48511295	48511487	.	+	.	gene_id "ENSG00000102312"; transcript_id "G8366.1";
chrX	PacBio	CDS	48511892	48511935	.	+	.	gene_id "ENSG00000102312"; transcript_id "G8366.1";
chrX	PacBio	CDS	48512326	48512507	.	+	.	gene_id "ENSG00000102312"; transcript_id "G8366.1";
chrX	PacBio	CDS	48512589	48512719	.	+	.	gene_id "ENSG00000102312"; transcript_id "G8366.1";
chrX	PacBio	CDS	48514240	48514365	.	+	.	gene_id "ENSG00000102312"; transcript_id "G8366.1";
chrX	PacBio	CDS	48514525	48514625	.	+	.	gene_id "ENSG00000102312"; transcript_id "G8366.1";
chrX	PacBio	CDS	48515717	48515793	.	+	.	gene_id "ENSG00000102312"; transcript_id "G8366.1";
chrX	PacBio	CDS	48515890	48515953	.	+	.	gene_id "ENSG00000102312"; transcript_id "G8366.1";
chrX	PacBio	CDS	48516061	48516146	.	+	.	gene_id "ENSG00000102312"; transcript_id "G8366.1";
chrX	PacBio	CDS	48517183	48517293	.	+	.	gene_id "ENSG00000102312"; transcript_id "G8366.1";
chrX	PacBio	CDS	48520375	48520476	.	+	.	gene_id "ENSG00000102312"; transcript_id "G8366.1";
chrX	PacBio	transcript	48508959	48520807	.	+	.	gene_id "ENSG00000102312"; transcript_id "G8366.2";
chrX	PacBio	exon	48508959	48509103	.	+	.	gene_id "ENSG00000102312"; transcript_id "G8366.2";
chrX	PacBio	exon	48509784	48509956	.	+	.	gene_id "ENSG00000102312"; transcript_id "G8366.2";
chrX	PacBio	exon	48511295	48511487	.	+	.	gene_id "ENSG00000102312"; transcript_id "G8366.2";
chrX	PacBio	exon	48511892	48511935	.	+	.	gene_id "ENSG00000102312"; transcript_id "G8366.2";
chrX	PacBio	exon	48512326	48512507	.	+	.	gene_id "ENSG00000102312"; transcript_id "G8366.2";
chrX	PacBio	exon	48512589	48512719	.	+	.	gene_id "ENSG00000102312"; transcript_id "G8366.2";
chrX	PacBio	exon	48514240	48514365	.	+	.	gene_id "ENSG00000102312"; transcript_id "G8366.2";
chrX	PacBio	exon	48514525	48514625	.	+	.	gene_id "ENSG00000102312"; transcript_id "G8366.2";
chrX	PacBio	exon	48515717	48515793	.	+	.	gene_id "ENSG00000102312"; transcript_id "G8366.2";
chrX	PacBio	exon	48515890	48515953	.	+	.	gene_id "ENSG00000102312"; transcript_id "G8366.2";
chrX	PacBio	exon	48516061	48516146	.	+	.	gene_id "ENSG00000102312"; transcript_id "G8366.2";
chrX	PacBio	exon	48517183	48517293	.	+	.	gene_id "ENSG00000102312"; transcript_id "G8366.2";
chrX	PacBio	exon	48520375	48520807	.	+	.	gene_id "ENSG00000102312"; transcript_id "G8366.2";
chrX	PacBio	CDS	48509821	48509956	.	+	.	gene_id "ENSG00000102312"; transcript_id "G8366.2";
chrX	PacBio	CDS	48511295	48511487	.	+	.	gene_id "ENSG00000102312"; transcript_id "G8366.2";
chrX	PacBio	CDS	48511892	48511935	.	+	.	gene_id "ENSG00000102312"; transcript_id "G8366.2";
chrX	PacBio	CDS	48512326	48512507	.	+	.	gene_id "ENSG00000102312"; transcript_id "G8366.2";
chrX	PacBio	CDS	48512589	48512719	.	+	.	gene_id "ENSG00000102312"; transcript_id "G8366.2";
chrX	PacBio	CDS	48514240	48514365	.	+	.	gene_id "ENSG00000102312"; transcript_id "G8366.2";
chrX	PacBio	CDS	48514525	48514625	.	+	.	gene_id "ENSG00000102312"; transcript_id "G8366.2";
chrX	PacBio	CDS	48515717	48515793	.	+	.	gene_id "ENSG00000102312"; transcript_id "G8366.2";
chrX	PacBio	CDS	48515890	48515953	.	+	.	gene_id "ENSG00000102312"; transcript_id "G8366.2";
chrX	PacBio	CDS	48516061	48516146	.	+	.	gene_id "ENSG00000102312"; transcript_id "G8366.2";
chrX	PacBio	CDS	48517183	48517293	.	+	.	gene_id "ENSG00000102312"; transcript_id "G8366.2";
chrX	PacBio	CDS	48520375	48520476	.	+	.	gene_id "ENSG00000102312"; transcript_id "G8366.2";
chrX	PacBio	transcript	48508999	48520805	.	+	.	gene_id "ENSG00000102312"; transcript_id "G8366.3";
chrX	PacBio	exon	48508999	48509103	.	+	.	gene_id "ENSG00000102312"; transcript_id "G8366.3";
chrX	PacBio	exon	48509568	48509956	.	+	.	gene_id "ENSG00000102312"; transcript_id "G8366.3";
chrX	PacBio	exon	48511295	48511487	.	+	.	gene_id "ENSG00000102312"; transcript_id "G8366.3";
chrX	PacBio	exon	48511892	48511935	.	+	.	gene_id "ENSG00000102312"; transcript_id "G8366.3";
chrX	PacBio	exon	48512326	48512507	.	+	.	gene_id "ENSG00000102312"; transcript_id "G8366.3";
chrX	PacBio	exon	48512589	48512719	.	+	.	gene_id "ENSG00000102312"; transcript_id "G8366.3";
chrX	PacBio	exon	48514240	48514365	.	+	.	gene_id "ENSG00000102312"; transcript_id "G8366.3";
chrX	PacBio	exon	48514525	48514625	.	+	.	gene_id "ENSG00000102312"; transcript_id "G8366.3";
chrX	PacBio	exon	48515717	48515793	.	+	.	gene_id "ENSG00000102312"; transcript_id "G8366.3";
chrX	PacBio	exon	48515890	48515953	.	+	.	gene_id "ENSG00000102312"; transcript_id "G8366.3";
chrX	PacBio	exon	48516061	48516146	.	+	.	gene_id "ENSG00000102312"; transcript_id "G8366.3";
chrX	PacBio	exon	48517183	48517293	.	+	.	gene_id "ENSG00000102312"; transcript_id "G8366.3";
chrX	PacBio	exon	48520375	48520805	.	+	.	gene_id "ENSG00000102312"; transcript_id "G8366.3";
chrX	PacBio	CDS	48509629	48509956	.	+	.	gene_id "ENSG00000102312"; transcript_id "G8366.3";
chrX	PacBio	CDS	48511295	48511487	.	+	.	gene_id "ENSG00000102312"; transcript_id "G8366.3";
chrX	PacBio	CDS	48511892	48511935	.	+	.	gene_id "ENSG00000102312"; transcript_id "G8366.3";
chrX	PacBio	CDS	48512326	48512507	.	+	.	gene_id "ENSG00000102312"; transcript_id "G8366.3";
chrX	PacBio	CDS	48512589	48512719	.	+	.	gene_id "ENSG00000102312"; transcript_id "G8366.3";
chrX	PacBio	CDS	48514240	48514365	.	+	.	gene_id "ENSG00000102312"; transcript_id "G8366.3";
chrX	PacBio	CDS	48514525	48514625	.	+	.	gene_id "ENSG00000102312"; transcript_id "G8366.3";
chrX	PacBio	CDS	48515717	48515793	.	+	.	gene_id "ENSG00000102312"; transcript_id "G8366.3";
chrX	PacBio	CDS	48515890	48515953	.	+	.	gene_id "ENSG00000102312"; transcript_id "G8366.3";
chrX	PacBio	CDS	48516061	48516146	.	+	.	gene_id "ENSG00000102312"; transcript_id "G8366.3";
chrX	PacBio	CDS	48517183	48517293	.	+	.	gene_id "ENSG00000102312"; transcript_id "G8366.3";
chrX	PacBio	CDS	48520375	48520476	.	+	.	gene_id "ENSG00000102312"; transcript_id "G8366.3";
chrX	PacBio	transcript	48521800	48528715	.	+	.	gene_id "ENSG00000147155"; transcript_id "G8367.1";
chrX	PacBio	exon	48521800	48521907	.	+	.	gene_id "ENSG00000147155"; transcript_id "G8367.1";
chrX	PacBio	exon	48523699	48524072	.	+	.	gene_id "ENSG00000147155"; transcript_id "G8367.1";
chrX	PacBio	exon	48526989	48527025	.	+	.	gene_id "ENSG00000147155"; transcript_id "G8367.1";
chrX	PacBio	exon	48527155	48527285	.	+	.	gene_id "ENSG00000147155"; transcript_id "G8367.1";
chrX	PacBio	exon	48528234	48528715	.	+	.	gene_id "ENSG00000147155"; transcript_id "G8367.1";
chrX	PacBio	CDS	48523772	48524072	.	+	.	gene_id "ENSG00000147155"; transcript_id "G8367.1";
chrX	PacBio	CDS	48526989	48527025	.	+	.	gene_id "ENSG00000147155"; transcript_id "G8367.1";
chrX	PacBio	CDS	48527155	48527285	.	+	.	gene_id "ENSG00000147155"; transcript_id "G8367.1";
chrX	PacBio	CDS	48528234	48528457	.	+	.	gene_id "ENSG00000147155"; transcript_id "G8367.1";
chrX	PacBio	transcript	48521806	48528714	.	+	.	gene_id "ENSG00000147155"; transcript_id "G8367.2";
chrX	PacBio	exon	48521806	48521907	.	+	.	gene_id "ENSG00000147155"; transcript_id "G8367.2";
chrX	PacBio	exon	48522193	48522252	.	+	.	gene_id "ENSG00000147155"; transcript_id "G8367.2";
chrX	PacBio	exon	48523699	48524072	.	+	.	gene_id "ENSG00000147155"; transcript_id "G8367.2";
chrX	PacBio	exon	48526989	48527025	.	+	.	gene_id "ENSG00000147155"; transcript_id "G8367.2";
chrX	PacBio	exon	48527155	48527285	.	+	.	gene_id "ENSG00000147155"; transcript_id "G8367.2";
chrX	PacBio	exon	48528234	48528714	.	+	.	gene_id "ENSG00000147155"; transcript_id "G8367.2";
chrX	PacBio	CDS	48523772	48524072	.	+	.	gene_id "ENSG00000147155"; transcript_id "G8367.2";
chrX	PacBio	CDS	48526989	48527025	.	+	.	gene_id "ENSG00000147155"; transcript_id "G8367.2";
chrX	PacBio	CDS	48527155	48527285	.	+	.	gene_id "ENSG00000147155"; transcript_id "G8367.2";
chrX	PacBio	CDS	48528234	48528457	.	+	.	gene_id "ENSG00000147155"; transcript_id "G8367.2";
chrX	PacBio	transcript	48521824	48528715	.	+	.	gene_id "ENSG00000147155"; transcript_id "G8367.3";
chrX	PacBio	exon	48521824	48521907	.	+	.	gene_id "ENSG00000147155"; transcript_id "G8367.3";
chrX	PacBio	exon	48523923	48524072	.	+	.	gene_id "ENSG00000147155"; transcript_id "G8367.3";
chrX	PacBio	exon	48526989	48527025	.	+	.	gene_id "ENSG00000147155"; transcript_id "G8367.3";
chrX	PacBio	exon	48527155	48527285	.	+	.	gene_id "ENSG00000147155"; transcript_id "G8367.3";
chrX	PacBio	exon	48528234	48528715	.	+	.	gene_id "ENSG00000147155"; transcript_id "G8367.3";
chrX	PacBio	CDS	48527177	48527285	.	+	.	gene_id "ENSG00000147155"; transcript_id "G8367.3";
chrX	PacBio	CDS	48528234	48528457	.	+	.	gene_id "ENSG00000147155"; transcript_id "G8367.3";
chrX	PacBio	transcript	48522018	48528714	.	+	.	gene_id "ENSG00000147155"; transcript_id "G8367.4";
chrX	PacBio	exon	48522018	48522252	.	+	.	gene_id "ENSG00000147155"; transcript_id "G8367.4";
chrX	PacBio	exon	48523699	48524072	.	+	.	gene_id "ENSG00000147155"; transcript_id "G8367.4";
chrX	PacBio	exon	48526989	48527025	.	+	.	gene_id "ENSG00000147155"; transcript_id "G8367.4";
chrX	PacBio	exon	48527155	48527285	.	+	.	gene_id "ENSG00000147155"; transcript_id "G8367.4";
chrX	PacBio	exon	48528234	48528714	.	+	.	gene_id "ENSG00000147155"; transcript_id "G8367.4";
chrX	PacBio	CDS	48523772	48524072	.	+	.	gene_id "ENSG00000147155"; transcript_id "G8367.4";
chrX	PacBio	CDS	48526989	48527025	.	+	.	gene_id "ENSG00000147155"; transcript_id "G8367.4";
chrX	PacBio	CDS	48527155	48527285	.	+	.	gene_id "ENSG00000147155"; transcript_id "G8367.4";
chrX	PacBio	CDS	48528234	48528457	.	+	.	gene_id "ENSG00000147155"; transcript_id "G8367.4";
chrX	PacBio	transcript	48539632	48561212	.	+	.	gene_id "ENSG00000068354"; transcript_id "G8368.3";
chrX	PacBio	exon	48539632	48539920	.	+	.	gene_id "ENSG00000068354"; transcript_id "G8368.3";
chrX	PacBio	exon	48541333	48541442	.	+	.	gene_id "ENSG00000068354"; transcript_id "G8368.3";
chrX	PacBio	exon	48558897	48559024	.	+	.	gene_id "ENSG00000068354"; transcript_id "G8368.3";
chrX	PacBio	exon	48559158	48559346	.	+	.	gene_id "ENSG00000068354"; transcript_id "G8368.3";
chrX	PacBio	exon	48559614	48561212	.	+	.	gene_id "ENSG00000068354"; transcript_id "G8368.3";
chrX	PacBio	CDS	48559671	48560975	.	+	.	gene_id "ENSG00000068354"; transcript_id "G8368.3";
chrX	PacBio	transcript	48539644	48562609	.	+	.	gene_id "ENSG00000068354"; transcript_id "G8368.4";
chrX	PacBio	exon	48539644	48539920	.	+	.	gene_id "ENSG00000068354"; transcript_id "G8368.4";
chrX	PacBio	exon	48541333	48541442	.	+	.	gene_id "ENSG00000068354"; transcript_id "G8368.4";
chrX	PacBio	exon	48544869	48545023	.	+	.	gene_id "ENSG00000068354"; transcript_id "G8368.4";
chrX	PacBio	exon	48558897	48559024	.	+	.	gene_id "ENSG00000068354"; transcript_id "G8368.4";
chrX	PacBio	exon	48559158	48559346	.	+	.	gene_id "ENSG00000068354"; transcript_id "G8368.4";
chrX	PacBio	exon	48559614	48562609	.	+	.	gene_id "ENSG00000068354"; transcript_id "G8368.4";
chrX	PacBio	CDS	48539798	48539920	.	+	.	gene_id "ENSG00000068354"; transcript_id "G8368.4";
chrX	PacBio	CDS	48541333	48541442	.	+	.	gene_id "ENSG00000068354"; transcript_id "G8368.4";
chrX	PacBio	CDS	48544869	48545023	.	+	.	gene_id "ENSG00000068354"; transcript_id "G8368.4";
chrX	PacBio	CDS	48558897	48559024	.	+	.	gene_id "ENSG00000068354"; transcript_id "G8368.4";
chrX	PacBio	CDS	48559158	48559346	.	+	.	gene_id "ENSG00000068354"; transcript_id "G8368.4";
chrX	PacBio	CDS	48559614	48560975	.	+	.	gene_id "ENSG00000068354"; transcript_id "G8368.4";
chrX	PacBio	transcript	48539681	48561212	.	+	.	gene_id "ENSG00000068354"; transcript_id "G8368.5";
chrX	PacBio	exon	48539681	48539920	.	+	.	gene_id "ENSG00000068354"; transcript_id "G8368.5";
chrX	PacBio	exon	48541333	48541442	.	+	.	gene_id "ENSG00000068354"; transcript_id "G8368.5";
chrX	PacBio	exon	48544869	48545023	.	+	.	gene_id "ENSG00000068354"; transcript_id "G8368.5";
chrX	PacBio	exon	48558897	48559346	.	+	.	gene_id "ENSG00000068354"; transcript_id "G8368.5";
chrX	PacBio	exon	48559614	48561212	.	+	.	gene_id "ENSG00000068354"; transcript_id "G8368.5";
chrX	PacBio	CDS	48559671	48560975	.	+	.	gene_id "ENSG00000068354"; transcript_id "G8368.5";
chrX	PacBio	transcript	48539699	48561212	.	+	.	gene_id "ENSG00000068354"; transcript_id "G8368.6";
chrX	PacBio	exon	48539699	48539920	.	+	.	gene_id "ENSG00000068354"; transcript_id "G8368.6";
chrX	PacBio	exon	48544869	48545023	.	+	.	gene_id "ENSG00000068354"; transcript_id "G8368.6";
chrX	PacBio	exon	48558897	48559024	.	+	.	gene_id "ENSG00000068354"; transcript_id "G8368.6";
chrX	PacBio	exon	48559158	48559346	.	+	.	gene_id "ENSG00000068354"; transcript_id "G8368.6";
chrX	PacBio	exon	48559614	48561212	.	+	.	gene_id "ENSG00000068354"; transcript_id "G8368.6";
chrX	PacBio	CDS	48559671	48560975	.	+	.	gene_id "ENSG00000068354"; transcript_id "G8368.6";
chrX	PacBio	transcript	48539706	48543063	.	+	.	gene_id "ENSG00000068354"; transcript_id "G8368.7";
chrX	PacBio	exon	48539706	48543063	.	+	.	gene_id "ENSG00000068354"; transcript_id "G8368.7";
chrX	PacBio	CDS	48539798	48540028	.	+	.	gene_id "ENSG00000068354"; transcript_id "G8368.7";
chrX	PacBio	transcript	48539714	48561212	.	+	.	gene_id "ENSG00000068354"; transcript_id "G8368.8";
chrX	PacBio	exon	48539714	48539920	.	+	.	gene_id "ENSG00000068354"; transcript_id "G8368.8";
chrX	PacBio	exon	48558897	48559024	.	+	.	gene_id "ENSG00000068354"; transcript_id "G8368.8";
chrX	PacBio	exon	48559158	48559346	.	+	.	gene_id "ENSG00000068354"; transcript_id "G8368.8";
chrX	PacBio	exon	48559614	48561212	.	+	.	gene_id "ENSG00000068354"; transcript_id "G8368.8";
chrX	PacBio	CDS	48559671	48560975	.	+	.	gene_id "ENSG00000068354"; transcript_id "G8368.8";
chrX	PacBio	transcript	48540845	48561212	.	+	.	gene_id "ENSG00000068354"; transcript_id "G8368.9";
chrX	PacBio	exon	48540845	48540916	.	+	.	gene_id "ENSG00000068354"; transcript_id "G8368.9";
chrX	PacBio	exon	48541333	48541442	.	+	.	gene_id "ENSG00000068354"; transcript_id "G8368.9";
chrX	PacBio	exon	48544869	48545023	.	+	.	gene_id "ENSG00000068354"; transcript_id "G8368.9";
chrX	PacBio	exon	48558897	48559024	.	+	.	gene_id "ENSG00000068354"; transcript_id "G8368.9";
chrX	PacBio	exon	48559158	48559346	.	+	.	gene_id "ENSG00000068354"; transcript_id "G8368.9";
chrX	PacBio	exon	48559614	48561212	.	+	.	gene_id "ENSG00000068354"; transcript_id "G8368.9";
chrX	PacBio	CDS	48540890	48540916	.	+	.	gene_id "ENSG00000068354"; transcript_id "G8368.9";
chrX	PacBio	CDS	48541333	48541442	.	+	.	gene_id "ENSG00000068354"; transcript_id "G8368.9";
chrX	PacBio	CDS	48544869	48545023	.	+	.	gene_id "ENSG00000068354"; transcript_id "G8368.9";
chrX	PacBio	CDS	48558897	48559024	.	+	.	gene_id "ENSG00000068354"; transcript_id "G8368.9";
chrX	PacBio	CDS	48559158	48559346	.	+	.	gene_id "ENSG00000068354"; transcript_id "G8368.9";
chrX	PacBio	CDS	48559614	48560975	.	+	.	gene_id "ENSG00000068354"; transcript_id "G8368.9";
chrX	PacBio	transcript	48893448	48897768	.	-	.	gene_id "ENSG00000126768"; transcript_id "G8370.1";
chrX	PacBio	exon	48893448	48893817	.	-	.	gene_id "ENSG00000126768"; transcript_id "G8370.1";
chrX	PacBio	exon	48893900	48894010	.	-	.	gene_id "ENSG00000126768"; transcript_id "G8370.1";
chrX	PacBio	exon	48894097	48894225	.	-	.	gene_id "ENSG00000126768"; transcript_id "G8370.1";
chrX	PacBio	exon	48895038	48895101	.	-	.	gene_id "ENSG00000126768"; transcript_id "G8370.1";
chrX	PacBio	exon	48896759	48896858	.	-	.	gene_id "ENSG00000126768"; transcript_id "G8370.1";
chrX	PacBio	exon	48897724	48897768	.	-	.	gene_id "ENSG00000126768"; transcript_id "G8370.1";
chrX	PacBio	CDS	48893729	48893817	.	-	.	gene_id "ENSG00000126768"; transcript_id "G8370.1";
chrX	PacBio	CDS	48893900	48894010	.	-	.	gene_id "ENSG00000126768"; transcript_id "G8370.1";
chrX	PacBio	CDS	48894097	48894225	.	-	.	gene_id "ENSG00000126768"; transcript_id "G8370.1";
chrX	PacBio	CDS	48895038	48895101	.	-	.	gene_id "ENSG00000126768"; transcript_id "G8370.1";
chrX	PacBio	CDS	48896759	48896858	.	-	.	gene_id "ENSG00000126768"; transcript_id "G8370.1";
chrX	PacBio	CDS	48897724	48897749	.	-	.	gene_id "ENSG00000126768"; transcript_id "G8370.1";
chrX	PacBio	transcript	48893449	48897762	.	-	.	gene_id "ENSG00000126768"; transcript_id "G8370.3";
chrX	PacBio	exon	48893449	48893817	.	-	.	gene_id "ENSG00000126768"; transcript_id "G8370.3";
chrX	PacBio	exon	48893900	48894010	.	-	.	gene_id "ENSG00000126768"; transcript_id "G8370.3";
chrX	PacBio	exon	48894097	48894225	.	-	.	gene_id "ENSG00000126768"; transcript_id "G8370.3";
chrX	PacBio	exon	48895038	48895101	.	-	.	gene_id "ENSG00000126768"; transcript_id "G8370.3";
chrX	PacBio	exon	48896759	48896858	.	-	.	gene_id "ENSG00000126768"; transcript_id "G8370.3";
chrX	PacBio	exon	48897536	48897762	.	-	.	gene_id "ENSG00000126768"; transcript_id "G8370.3";
chrX	PacBio	CDS	48893729	48893817	.	-	.	gene_id "ENSG00000126768"; transcript_id "G8370.3";
chrX	PacBio	CDS	48893900	48894010	.	-	.	gene_id "ENSG00000126768"; transcript_id "G8370.3";
chrX	PacBio	CDS	48894097	48894225	.	-	.	gene_id "ENSG00000126768"; transcript_id "G8370.3";
chrX	PacBio	CDS	48895038	48895101	.	-	.	gene_id "ENSG00000126768"; transcript_id "G8370.3";
chrX	PacBio	CDS	48896759	48896818	.	-	.	gene_id "ENSG00000126768"; transcript_id "G8370.3";
chrX	PacBio	transcript	48893449	48897766	.	-	.	gene_id "ENSG00000126768"; transcript_id "G8370.2";
chrX	PacBio	exon	48893449	48893817	.	-	.	gene_id "ENSG00000126768"; transcript_id "G8370.2";
chrX	PacBio	exon	48893900	48894010	.	-	.	gene_id "ENSG00000126768"; transcript_id "G8370.2";
chrX	PacBio	exon	48894097	48894225	.	-	.	gene_id "ENSG00000126768"; transcript_id "G8370.2";
chrX	PacBio	exon	48895038	48895101	.	-	.	gene_id "ENSG00000126768"; transcript_id "G8370.2";
chrX	PacBio	exon	48895352	48895501	.	-	.	gene_id "ENSG00000126768"; transcript_id "G8370.2";
chrX	PacBio	exon	48896759	48896858	.	-	.	gene_id "ENSG00000126768"; transcript_id "G8370.2";
chrX	PacBio	exon	48897724	48897766	.	-	.	gene_id "ENSG00000126768"; transcript_id "G8370.2";
chrX	PacBio	CDS	48893729	48893817	.	-	.	gene_id "ENSG00000126768"; transcript_id "G8370.2";
chrX	PacBio	CDS	48893900	48894010	.	-	.	gene_id "ENSG00000126768"; transcript_id "G8370.2";
chrX	PacBio	CDS	48894097	48894225	.	-	.	gene_id "ENSG00000126768"; transcript_id "G8370.2";
chrX	PacBio	CDS	48895038	48895101	.	-	.	gene_id "ENSG00000126768"; transcript_id "G8370.2";
chrX	PacBio	CDS	48895352	48895501	.	-	.	gene_id "ENSG00000126768"; transcript_id "G8370.2";
chrX	PacBio	CDS	48896759	48896858	.	-	.	gene_id "ENSG00000126768"; transcript_id "G8370.2";
chrX	PacBio	CDS	48897724	48897749	.	-	.	gene_id "ENSG00000126768"; transcript_id "G8370.2";
chrX	PacBio	transcript	48893449	48897768	.	-	.	gene_id "ENSG00000126768"; transcript_id "G8370.4";
chrX	PacBio	exon	48893449	48893817	.	-	.	gene_id "ENSG00000126768"; transcript_id "G8370.4";
chrX	PacBio	exon	48893900	48894225	.	-	.	gene_id "ENSG00000126768"; transcript_id "G8370.4";
chrX	PacBio	exon	48895038	48897768	.	-	.	gene_id "ENSG00000126768"; transcript_id "G8370.4";
chrX	PacBio	transcript	48897906	48903142	.	+	.	gene_id "ENSG00000102103"; transcript_id "G8371.1";
chrX	PacBio	exon	48897906	48898082	.	+	.	gene_id "ENSG00000102103"; transcript_id "G8371.1";
chrX	PacBio	exon	48898492	48898576	.	+	.	gene_id "ENSG00000102103"; transcript_id "G8371.1";
chrX	PacBio	exon	48901190	48901301	.	+	.	gene_id "ENSG00000102103"; transcript_id "G8371.1";
chrX	PacBio	exon	48901930	48902042	.	+	.	gene_id "ENSG00000102103"; transcript_id "G8371.1";
chrX	PacBio	exon	48902233	48902795	.	+	.	gene_id "ENSG00000102103"; transcript_id "G8371.1";
chrX	PacBio	exon	48902928	48903142	.	+	.	gene_id "ENSG00000102103"; transcript_id "G8371.1";
chrX	PacBio	CDS	48898510	48898576	.	+	.	gene_id "ENSG00000102103"; transcript_id "G8371.1";
chrX	PacBio	CDS	48901190	48901301	.	+	.	gene_id "ENSG00000102103"; transcript_id "G8371.1";
chrX	PacBio	CDS	48901930	48902042	.	+	.	gene_id "ENSG00000102103"; transcript_id "G8371.1";
chrX	PacBio	CDS	48902233	48902615	.	+	.	gene_id "ENSG00000102103"; transcript_id "G8371.1";
chrX	PacBio	transcript	48897929	48903142	.	+	.	gene_id "ENSG00000102103"; transcript_id "G8371.2";
chrX	PacBio	exon	48897929	48898014	.	+	.	gene_id "ENSG00000102103"; transcript_id "G8371.2";
chrX	PacBio	exon	48898492	48898576	.	+	.	gene_id "ENSG00000102103"; transcript_id "G8371.2";
chrX	PacBio	exon	48901190	48901301	.	+	.	gene_id "ENSG00000102103"; transcript_id "G8371.2";
chrX	PacBio	exon	48901930	48902042	.	+	.	gene_id "ENSG00000102103"; transcript_id "G8371.2";
chrX	PacBio	exon	48902732	48902795	.	+	.	gene_id "ENSG00000102103"; transcript_id "G8371.2";
chrX	PacBio	exon	48902928	48903142	.	+	.	gene_id "ENSG00000102103"; transcript_id "G8371.2";
chrX	PacBio	CDS	48898510	48898576	.	+	.	gene_id "ENSG00000102103"; transcript_id "G8371.2";
chrX	PacBio	CDS	48901190	48901301	.	+	.	gene_id "ENSG00000102103"; transcript_id "G8371.2";
chrX	PacBio	CDS	48901930	48902042	.	+	.	gene_id "ENSG00000102103"; transcript_id "G8371.2";
chrX	PacBio	CDS	48902732	48902795	.	+	.	gene_id "ENSG00000102103"; transcript_id "G8371.2";
chrX	PacBio	CDS	48902928	48903084	.	+	.	gene_id "ENSG00000102103"; transcript_id "G8371.2";
chrX	PacBio	transcript	48897930	48903142	.	+	.	gene_id "ENSG00000102103"; transcript_id "G8371.3";
chrX	PacBio	exon	48897930	48898082	.	+	.	gene_id "ENSG00000102103"; transcript_id "G8371.3";
chrX	PacBio	exon	48898492	48898576	.	+	.	gene_id "ENSG00000102103"; transcript_id "G8371.3";
chrX	PacBio	exon	48901190	48901301	.	+	.	gene_id "ENSG00000102103"; transcript_id "G8371.3";
chrX	PacBio	exon	48901930	48902042	.	+	.	gene_id "ENSG00000102103"; transcript_id "G8371.3";
chrX	PacBio	exon	48902233	48902517	.	+	.	gene_id "ENSG00000102103"; transcript_id "G8371.3";
chrX	PacBio	exon	48902732	48902795	.	+	.	gene_id "ENSG00000102103"; transcript_id "G8371.3";
chrX	PacBio	exon	48902928	48903142	.	+	.	gene_id "ENSG00000102103"; transcript_id "G8371.3";
chrX	PacBio	CDS	48898510	48898576	.	+	.	gene_id "ENSG00000102103"; transcript_id "G8371.3";
chrX	PacBio	CDS	48901190	48901301	.	+	.	gene_id "ENSG00000102103"; transcript_id "G8371.3";
chrX	PacBio	CDS	48901930	48902042	.	+	.	gene_id "ENSG00000102103"; transcript_id "G8371.3";
chrX	PacBio	CDS	48902233	48902517	.	+	.	gene_id "ENSG00000102103"; transcript_id "G8371.3";
chrX	PacBio	CDS	48902732	48902795	.	+	.	gene_id "ENSG00000102103"; transcript_id "G8371.3";
chrX	PacBio	CDS	48902928	48903084	.	+	.	gene_id "ENSG00000102103"; transcript_id "G8371.3";
chrX	PacBio	transcript	48897931	48903641	.	+	.	gene_id "ENSG00000102103"; transcript_id "G8371.4";
chrX	PacBio	exon	48897931	48898082	.	+	.	gene_id "ENSG00000102103"; transcript_id "G8371.4";
chrX	PacBio	exon	48898492	48898576	.	+	.	gene_id "ENSG00000102103"; transcript_id "G8371.4";
chrX	PacBio	exon	48901190	48901301	.	+	.	gene_id "ENSG00000102103"; transcript_id "G8371.4";
chrX	PacBio	exon	48901930	48902042	.	+	.	gene_id "ENSG00000102103"; transcript_id "G8371.4";
chrX	PacBio	exon	48902233	48902517	.	+	.	gene_id "ENSG00000102103"; transcript_id "G8371.4";
chrX	PacBio	exon	48902732	48902795	.	+	.	gene_id "ENSG00000102103"; transcript_id "G8371.4";
chrX	PacBio	exon	48902928	48903641	.	+	.	gene_id "ENSG00000102103"; transcript_id "G8371.4";
chrX	PacBio	CDS	48898510	48898576	.	+	.	gene_id "ENSG00000102103"; transcript_id "G8371.4";
chrX	PacBio	CDS	48901190	48901301	.	+	.	gene_id "ENSG00000102103"; transcript_id "G8371.4";
chrX	PacBio	CDS	48901930	48902042	.	+	.	gene_id "ENSG00000102103"; transcript_id "G8371.4";
chrX	PacBio	CDS	48902233	48902517	.	+	.	gene_id "ENSG00000102103"; transcript_id "G8371.4";
chrX	PacBio	CDS	48902732	48902795	.	+	.	gene_id "ENSG00000102103"; transcript_id "G8371.4";
chrX	PacBio	CDS	48902928	48903084	.	+	.	gene_id "ENSG00000102103"; transcript_id "G8371.4";
chrX	PacBio	transcript	48961378	48969867	.	-	.	gene_id "ENSG00000102057"; transcript_id "G8373.1";
chrX	PacBio	exon	48961378	48962806	.	-	.	gene_id "ENSG00000102057"; transcript_id "G8373.1";
chrX	PacBio	exon	48966055	48966305	.	-	.	gene_id "ENSG00000102057"; transcript_id "G8373.1";
chrX	PacBio	exon	48966578	48966676	.	-	.	gene_id "ENSG00000102057"; transcript_id "G8373.1";
chrX	PacBio	exon	48966761	48966844	.	-	.	gene_id "ENSG00000102057"; transcript_id "G8373.1";
chrX	PacBio	exon	48966944	48967106	.	-	.	gene_id "ENSG00000102057"; transcript_id "G8373.1";
chrX	PacBio	exon	48969151	48969867	.	-	.	gene_id "ENSG00000102057"; transcript_id "G8373.1";
chrX	PacBio	CDS	48962581	48962806	.	-	.	gene_id "ENSG00000102057"; transcript_id "G8373.1";
chrX	PacBio	CDS	48966055	48966305	.	-	.	gene_id "ENSG00000102057"; transcript_id "G8373.1";
chrX	PacBio	CDS	48966578	48966676	.	-	.	gene_id "ENSG00000102057"; transcript_id "G8373.1";
chrX	PacBio	CDS	48966761	48966844	.	-	.	gene_id "ENSG00000102057"; transcript_id "G8373.1";
chrX	PacBio	CDS	48966944	48967106	.	-	.	gene_id "ENSG00000102057"; transcript_id "G8373.1";
chrX	PacBio	CDS	48969151	48969572	.	-	.	gene_id "ENSG00000102057"; transcript_id "G8373.1";
chrX	PacBio	transcript	48973718	49002264	.	-	.	gene_id "ENSG00000068400"; transcript_id "G8374.1";
chrX	PacBio	exon	48973718	48974285	.	-	.	gene_id "ENSG00000068400"; transcript_id "G8374.1";
chrX	PacBio	exon	48975155	48976111	.	-	.	gene_id "ENSG00000068400"; transcript_id "G8374.1";
chrX	PacBio	exon	48976241	48976363	.	-	.	gene_id "ENSG00000068400"; transcript_id "G8374.1";
chrX	PacBio	exon	48978305	48978435	.	-	.	gene_id "ENSG00000068400"; transcript_id "G8374.1";
chrX	PacBio	exon	48981215	48981314	.	-	.	gene_id "ENSG00000068400"; transcript_id "G8374.1";
chrX	PacBio	exon	48981416	48981472	.	-	.	gene_id "ENSG00000068400"; transcript_id "G8374.1";
chrX	PacBio	exon	48981596	48981691	.	-	.	gene_id "ENSG00000068400"; transcript_id "G8374.1";
chrX	PacBio	exon	48981795	48981872	.	-	.	gene_id "ENSG00000068400"; transcript_id "G8374.1";
chrX	PacBio	exon	48982979	48983092	.	-	.	gene_id "ENSG00000068400"; transcript_id "G8374.1";
chrX	PacBio	exon	48983228	48983440	.	-	.	gene_id "ENSG00000068400"; transcript_id "G8374.1";
chrX	PacBio	exon	48983775	48983870	.	-	.	gene_id "ENSG00000068400"; transcript_id "G8374.1";
chrX	PacBio	exon	48985268	48985402	.	-	.	gene_id "ENSG00000068400"; transcript_id "G8374.1";
chrX	PacBio	exon	48987785	48987877	.	-	.	gene_id "ENSG00000068400"; transcript_id "G8374.1";
chrX	PacBio	exon	48988121	48988198	.	-	.	gene_id "ENSG00000068400"; transcript_id "G8374.1";
chrX	PacBio	exon	48989611	48989710	.	-	.	gene_id "ENSG00000068400"; transcript_id "G8374.1";
chrX	PacBio	exon	48989835	48989882	.	-	.	gene_id "ENSG00000068400"; transcript_id "G8374.1";
chrX	PacBio	exon	48989972	48990003	.	-	.	gene_id "ENSG00000068400"; transcript_id "G8374.1";
chrX	PacBio	exon	48990685	48990732	.	-	.	gene_id "ENSG00000068400"; transcript_id "G8374.1";
chrX	PacBio	exon	48990926	48991110	.	-	.	gene_id "ENSG00000068400"; transcript_id "G8374.1";
chrX	PacBio	exon	48993428	48993578	.	-	.	gene_id "ENSG00000068400"; transcript_id "G8374.1";
chrX	PacBio	exon	48997250	48997357	.	-	.	gene_id "ENSG00000068400"; transcript_id "G8374.1";
chrX	PacBio	exon	48998154	48998180	.	-	.	gene_id "ENSG00000068400"; transcript_id "G8374.1";
chrX	PacBio	exon	48999238	48999299	.	-	.	gene_id "ENSG00000068400"; transcript_id "G8374.1";
chrX	PacBio	exon	48999438	48999504	.	-	.	gene_id "ENSG00000068400"; transcript_id "G8374.1";
chrX	PacBio	exon	49002188	49002264	.	-	.	gene_id "ENSG00000068400"; transcript_id "G8374.1";
chrX	PacBio	CDS	48975905	48976111	.	-	.	gene_id "ENSG00000068400"; transcript_id "G8374.1";
chrX	PacBio	CDS	48976241	48976363	.	-	.	gene_id "ENSG00000068400"; transcript_id "G8374.1";
chrX	PacBio	CDS	48978305	48978435	.	-	.	gene_id "ENSG00000068400"; transcript_id "G8374.1";
chrX	PacBio	CDS	48981215	48981314	.	-	.	gene_id "ENSG00000068400"; transcript_id "G8374.1";
chrX	PacBio	CDS	48981416	48981472	.	-	.	gene_id "ENSG00000068400"; transcript_id "G8374.1";
chrX	PacBio	CDS	48981596	48981691	.	-	.	gene_id "ENSG00000068400"; transcript_id "G8374.1";
chrX	PacBio	CDS	48981795	48981872	.	-	.	gene_id "ENSG00000068400"; transcript_id "G8374.1";
chrX	PacBio	CDS	48982979	48983092	.	-	.	gene_id "ENSG00000068400"; transcript_id "G8374.1";
chrX	PacBio	CDS	48983228	48983440	.	-	.	gene_id "ENSG00000068400"; transcript_id "G8374.1";
chrX	PacBio	CDS	48983775	48983870	.	-	.	gene_id "ENSG00000068400"; transcript_id "G8374.1";
chrX	PacBio	CDS	48985268	48985402	.	-	.	gene_id "ENSG00000068400"; transcript_id "G8374.1";
chrX	PacBio	CDS	48987785	48987877	.	-	.	gene_id "ENSG00000068400"; transcript_id "G8374.1";
chrX	PacBio	CDS	48988121	48988198	.	-	.	gene_id "ENSG00000068400"; transcript_id "G8374.1";
chrX	PacBio	CDS	48989611	48989710	.	-	.	gene_id "ENSG00000068400"; transcript_id "G8374.1";
chrX	PacBio	CDS	48989835	48989882	.	-	.	gene_id "ENSG00000068400"; transcript_id "G8374.1";
chrX	PacBio	CDS	48989972	48990003	.	-	.	gene_id "ENSG00000068400"; transcript_id "G8374.1";
chrX	PacBio	CDS	48990685	48990732	.	-	.	gene_id "ENSG00000068400"; transcript_id "G8374.1";
chrX	PacBio	CDS	48990926	48991110	.	-	.	gene_id "ENSG00000068400"; transcript_id "G8374.1";
chrX	PacBio	CDS	48993428	48993578	.	-	.	gene_id "ENSG00000068400"; transcript_id "G8374.1";
chrX	PacBio	CDS	48997250	48997357	.	-	.	gene_id "ENSG00000068400"; transcript_id "G8374.1";
chrX	PacBio	CDS	48998154	48998180	.	-	.	gene_id "ENSG00000068400"; transcript_id "G8374.1";
chrX	PacBio	CDS	48999238	48999299	.	-	.	gene_id "ENSG00000068400"; transcript_id "G8374.1";
chrX	PacBio	CDS	48999438	48999504	.	-	.	gene_id "ENSG00000068400"; transcript_id "G8374.1";
chrX	PacBio	CDS	49002188	49002229	.	-	.	gene_id "ENSG00000068400"; transcript_id "G8374.1";
chrX	PacBio	transcript	48973719	49002262	.	-	.	gene_id "ENSG00000068400"; transcript_id "G8374.2";
chrX	PacBio	exon	48973719	48974285	.	-	.	gene_id "ENSG00000068400"; transcript_id "G8374.2";
chrX	PacBio	exon	48975155	48975309	.	-	.	gene_id "ENSG00000068400"; transcript_id "G8374.2";
chrX	PacBio	exon	48976018	48976111	.	-	.	gene_id "ENSG00000068400"; transcript_id "G8374.2";
chrX	PacBio	exon	48976241	48976363	.	-	.	gene_id "ENSG00000068400"; transcript_id "G8374.2";
chrX	PacBio	exon	48978305	48978435	.	-	.	gene_id "ENSG00000068400"; transcript_id "G8374.2";
chrX	PacBio	exon	48981215	48981314	.	-	.	gene_id "ENSG00000068400"; transcript_id "G8374.2";
chrX	PacBio	exon	48981416	48981472	.	-	.	gene_id "ENSG00000068400"; transcript_id "G8374.2";
chrX	PacBio	exon	48981596	48981691	.	-	.	gene_id "ENSG00000068400"; transcript_id "G8374.2";
chrX	PacBio	exon	48981795	48981872	.	-	.	gene_id "ENSG00000068400"; transcript_id "G8374.2";
chrX	PacBio	exon	48982979	48983092	.	-	.	gene_id "ENSG00000068400"; transcript_id "G8374.2";
chrX	PacBio	exon	48983228	48983440	.	-	.	gene_id "ENSG00000068400"; transcript_id "G8374.2";
chrX	PacBio	exon	48983775	48983870	.	-	.	gene_id "ENSG00000068400"; transcript_id "G8374.2";
chrX	PacBio	exon	48985268	48985402	.	-	.	gene_id "ENSG00000068400"; transcript_id "G8374.2";
chrX	PacBio	exon	48987785	48987877	.	-	.	gene_id "ENSG00000068400"; transcript_id "G8374.2";
chrX	PacBio	exon	48988121	48988198	.	-	.	gene_id "ENSG00000068400"; transcript_id "G8374.2";
chrX	PacBio	exon	48989611	48989710	.	-	.	gene_id "ENSG00000068400"; transcript_id "G8374.2";
chrX	PacBio	exon	48989835	48989882	.	-	.	gene_id "ENSG00000068400"; transcript_id "G8374.2";
chrX	PacBio	exon	48989972	48990003	.	-	.	gene_id "ENSG00000068400"; transcript_id "G8374.2";
chrX	PacBio	exon	48990685	48990732	.	-	.	gene_id "ENSG00000068400"; transcript_id "G8374.2";
chrX	PacBio	exon	48990926	48991110	.	-	.	gene_id "ENSG00000068400"; transcript_id "G8374.2";
chrX	PacBio	exon	48993428	48993578	.	-	.	gene_id "ENSG00000068400"; transcript_id "G8374.2";
chrX	PacBio	exon	48997250	48997357	.	-	.	gene_id "ENSG00000068400"; transcript_id "G8374.2";
chrX	PacBio	exon	48998154	48998180	.	-	.	gene_id "ENSG00000068400"; transcript_id "G8374.2";
chrX	PacBio	exon	48999238	48999299	.	-	.	gene_id "ENSG00000068400"; transcript_id "G8374.2";
chrX	PacBio	exon	48999438	48999504	.	-	.	gene_id "ENSG00000068400"; transcript_id "G8374.2";
chrX	PacBio	exon	49002188	49002262	.	-	.	gene_id "ENSG00000068400"; transcript_id "G8374.2";
chrX	PacBio	CDS	48974193	48974285	.	-	.	gene_id "ENSG00000068400"; transcript_id "G8374.2";
chrX	PacBio	CDS	48975155	48975309	.	-	.	gene_id "ENSG00000068400"; transcript_id "G8374.2";
chrX	PacBio	CDS	48976018	48976111	.	-	.	gene_id "ENSG00000068400"; transcript_id "G8374.2";
chrX	PacBio	CDS	48976241	48976363	.	-	.	gene_id "ENSG00000068400"; transcript_id "G8374.2";
chrX	PacBio	CDS	48978305	48978435	.	-	.	gene_id "ENSG00000068400"; transcript_id "G8374.2";
chrX	PacBio	CDS	48981215	48981314	.	-	.	gene_id "ENSG00000068400"; transcript_id "G8374.2";
chrX	PacBio	CDS	48981416	48981472	.	-	.	gene_id "ENSG00000068400"; transcript_id "G8374.2";
chrX	PacBio	CDS	48981596	48981691	.	-	.	gene_id "ENSG00000068400"; transcript_id "G8374.2";
chrX	PacBio	CDS	48981795	48981872	.	-	.	gene_id "ENSG00000068400"; transcript_id "G8374.2";
chrX	PacBio	CDS	48982979	48983092	.	-	.	gene_id "ENSG00000068400"; transcript_id "G8374.2";
chrX	PacBio	CDS	48983228	48983440	.	-	.	gene_id "ENSG00000068400"; transcript_id "G8374.2";
chrX	PacBio	CDS	48983775	48983870	.	-	.	gene_id "ENSG00000068400"; transcript_id "G8374.2";
chrX	PacBio	CDS	48985268	48985402	.	-	.	gene_id "ENSG00000068400"; transcript_id "G8374.2";
chrX	PacBio	CDS	48987785	48987877	.	-	.	gene_id "ENSG00000068400"; transcript_id "G8374.2";
chrX	PacBio	CDS	48988121	48988198	.	-	.	gene_id "ENSG00000068400"; transcript_id "G8374.2";
chrX	PacBio	CDS	48989611	48989710	.	-	.	gene_id "ENSG00000068400"; transcript_id "G8374.2";
chrX	PacBio	CDS	48989835	48989882	.	-	.	gene_id "ENSG00000068400"; transcript_id "G8374.2";
chrX	PacBio	CDS	48989972	48990003	.	-	.	gene_id "ENSG00000068400"; transcript_id "G8374.2";
chrX	PacBio	CDS	48990685	48990732	.	-	.	gene_id "ENSG00000068400"; transcript_id "G8374.2";
chrX	PacBio	CDS	48990926	48991110	.	-	.	gene_id "ENSG00000068400"; transcript_id "G8374.2";
chrX	PacBio	CDS	48993428	48993578	.	-	.	gene_id "ENSG00000068400"; transcript_id "G8374.2";
chrX	PacBio	CDS	48997250	48997357	.	-	.	gene_id "ENSG00000068400"; transcript_id "G8374.2";
chrX	PacBio	CDS	48998154	48998180	.	-	.	gene_id "ENSG00000068400"; transcript_id "G8374.2";
chrX	PacBio	CDS	48999238	48999299	.	-	.	gene_id "ENSG00000068400"; transcript_id "G8374.2";
chrX	PacBio	CDS	48999438	48999504	.	-	.	gene_id "ENSG00000068400"; transcript_id "G8374.2";
chrX	PacBio	CDS	49002188	49002229	.	-	.	gene_id "ENSG00000068400"; transcript_id "G8374.2";
chrX	PacBio	transcript	48973719	49002264	.	-	.	gene_id "ENSG00000068400"; transcript_id "G8374.3";
chrX	PacBio	exon	48973719	48974285	.	-	.	gene_id "ENSG00000068400"; transcript_id "G8374.3";
chrX	PacBio	exon	48975155	48975309	.	-	.	gene_id "ENSG00000068400"; transcript_id "G8374.3";
chrX	PacBio	exon	48976018	48976111	.	-	.	gene_id "ENSG00000068400"; transcript_id "G8374.3";
chrX	PacBio	exon	48976241	48976363	.	-	.	gene_id "ENSG00000068400"; transcript_id "G8374.3";
chrX	PacBio	exon	48978305	48978435	.	-	.	gene_id "ENSG00000068400"; transcript_id "G8374.3";
chrX	PacBio	exon	48981215	48981314	.	-	.	gene_id "ENSG00000068400"; transcript_id "G8374.3";
chrX	PacBio	exon	48981416	48981472	.	-	.	gene_id "ENSG00000068400"; transcript_id "G8374.3";
chrX	PacBio	exon	48981596	48981691	.	-	.	gene_id "ENSG00000068400"; transcript_id "G8374.3";
chrX	PacBio	exon	48982979	48983092	.	-	.	gene_id "ENSG00000068400"; transcript_id "G8374.3";
chrX	PacBio	exon	48983228	48983440	.	-	.	gene_id "ENSG00000068400"; transcript_id "G8374.3";
chrX	PacBio	exon	48983775	48983870	.	-	.	gene_id "ENSG00000068400"; transcript_id "G8374.3";
chrX	PacBio	exon	48985268	48985402	.	-	.	gene_id "ENSG00000068400"; transcript_id "G8374.3";
chrX	PacBio	exon	48987785	48987877	.	-	.	gene_id "ENSG00000068400"; transcript_id "G8374.3";
chrX	PacBio	exon	48988121	48988198	.	-	.	gene_id "ENSG00000068400"; transcript_id "G8374.3";
chrX	PacBio	exon	48989611	48989710	.	-	.	gene_id "ENSG00000068400"; transcript_id "G8374.3";
chrX	PacBio	exon	48989835	48989882	.	-	.	gene_id "ENSG00000068400"; transcript_id "G8374.3";
chrX	PacBio	exon	48989972	48990003	.	-	.	gene_id "ENSG00000068400"; transcript_id "G8374.3";
chrX	PacBio	exon	48990685	48990732	.	-	.	gene_id "ENSG00000068400"; transcript_id "G8374.3";
chrX	PacBio	exon	48990926	48991110	.	-	.	gene_id "ENSG00000068400"; transcript_id "G8374.3";
chrX	PacBio	exon	48993428	48993578	.	-	.	gene_id "ENSG00000068400"; transcript_id "G8374.3";
chrX	PacBio	exon	48997250	48997357	.	-	.	gene_id "ENSG00000068400"; transcript_id "G8374.3";
chrX	PacBio	exon	48998154	48998180	.	-	.	gene_id "ENSG00000068400"; transcript_id "G8374.3";
chrX	PacBio	exon	48999238	48999299	.	-	.	gene_id "ENSG00000068400"; transcript_id "G8374.3";
chrX	PacBio	exon	48999438	48999504	.	-	.	gene_id "ENSG00000068400"; transcript_id "G8374.3";
chrX	PacBio	exon	49002188	49002264	.	-	.	gene_id "ENSG00000068400"; transcript_id "G8374.3";
chrX	PacBio	CDS	48974193	48974285	.	-	.	gene_id "ENSG00000068400"; transcript_id "G8374.3";
chrX	PacBio	CDS	48975155	48975309	.	-	.	gene_id "ENSG00000068400"; transcript_id "G8374.3";
chrX	PacBio	CDS	48976018	48976111	.	-	.	gene_id "ENSG00000068400"; transcript_id "G8374.3";
chrX	PacBio	CDS	48976241	48976363	.	-	.	gene_id "ENSG00000068400"; transcript_id "G8374.3";
chrX	PacBio	CDS	48978305	48978435	.	-	.	gene_id "ENSG00000068400"; transcript_id "G8374.3";
chrX	PacBio	CDS	48981215	48981314	.	-	.	gene_id "ENSG00000068400"; transcript_id "G8374.3";
chrX	PacBio	CDS	48981416	48981472	.	-	.	gene_id "ENSG00000068400"; transcript_id "G8374.3";
chrX	PacBio	CDS	48981596	48981691	.	-	.	gene_id "ENSG00000068400"; transcript_id "G8374.3";
chrX	PacBio	CDS	48982979	48983092	.	-	.	gene_id "ENSG00000068400"; transcript_id "G8374.3";
chrX	PacBio	CDS	48983228	48983440	.	-	.	gene_id "ENSG00000068400"; transcript_id "G8374.3";
chrX	PacBio	CDS	48983775	48983870	.	-	.	gene_id "ENSG00000068400"; transcript_id "G8374.3";
chrX	PacBio	CDS	48985268	48985402	.	-	.	gene_id "ENSG00000068400"; transcript_id "G8374.3";
chrX	PacBio	CDS	48987785	48987877	.	-	.	gene_id "ENSG00000068400"; transcript_id "G8374.3";
chrX	PacBio	CDS	48988121	48988198	.	-	.	gene_id "ENSG00000068400"; transcript_id "G8374.3";
chrX	PacBio	CDS	48989611	48989710	.	-	.	gene_id "ENSG00000068400"; transcript_id "G8374.3";
chrX	PacBio	CDS	48989835	48989882	.	-	.	gene_id "ENSG00000068400"; transcript_id "G8374.3";
chrX	PacBio	CDS	48989972	48990003	.	-	.	gene_id "ENSG00000068400"; transcript_id "G8374.3";
chrX	PacBio	CDS	48990685	48990732	.	-	.	gene_id "ENSG00000068400"; transcript_id "G8374.3";
chrX	PacBio	CDS	48990926	48991110	.	-	.	gene_id "ENSG00000068400"; transcript_id "G8374.3";
chrX	PacBio	CDS	48993428	48993578	.	-	.	gene_id "ENSG00000068400"; transcript_id "G8374.3";
chrX	PacBio	CDS	48997250	48997357	.	-	.	gene_id "ENSG00000068400"; transcript_id "G8374.3";
chrX	PacBio	CDS	48998154	48998180	.	-	.	gene_id "ENSG00000068400"; transcript_id "G8374.3";
chrX	PacBio	CDS	48999238	48999299	.	-	.	gene_id "ENSG00000068400"; transcript_id "G8374.3";
chrX	PacBio	CDS	48999438	48999504	.	-	.	gene_id "ENSG00000068400"; transcript_id "G8374.3";
chrX	PacBio	CDS	49002188	49002229	.	-	.	gene_id "ENSG00000068400"; transcript_id "G8374.3";
chrX	PacBio	transcript	48973722	49002262	.	-	.	gene_id "ENSG00000068400"; transcript_id "G8374.4";
chrX	PacBio	exon	48973722	48974285	.	-	.	gene_id "ENSG00000068400"; transcript_id "G8374.4";
chrX	PacBio	exon	48975155	48976363	.	-	.	gene_id "ENSG00000068400"; transcript_id "G8374.4";
chrX	PacBio	exon	48978305	48978435	.	-	.	gene_id "ENSG00000068400"; transcript_id "G8374.4";
chrX	PacBio	exon	48981215	48981314	.	-	.	gene_id "ENSG00000068400"; transcript_id "G8374.4";
chrX	PacBio	exon	48981416	48981472	.	-	.	gene_id "ENSG00000068400"; transcript_id "G8374.4";
chrX	PacBio	exon	48981596	48981691	.	-	.	gene_id "ENSG00000068400"; transcript_id "G8374.4";
chrX	PacBio	exon	48981795	48981872	.	-	.	gene_id "ENSG00000068400"; transcript_id "G8374.4";
chrX	PacBio	exon	48982979	48983092	.	-	.	gene_id "ENSG00000068400"; transcript_id "G8374.4";
chrX	PacBio	exon	48983228	48983440	.	-	.	gene_id "ENSG00000068400"; transcript_id "G8374.4";
chrX	PacBio	exon	48983775	48983870	.	-	.	gene_id "ENSG00000068400"; transcript_id "G8374.4";
chrX	PacBio	exon	48985268	48985402	.	-	.	gene_id "ENSG00000068400"; transcript_id "G8374.4";
chrX	PacBio	exon	48987785	48987877	.	-	.	gene_id "ENSG00000068400"; transcript_id "G8374.4";
chrX	PacBio	exon	48988121	48988198	.	-	.	gene_id "ENSG00000068400"; transcript_id "G8374.4";
chrX	PacBio	exon	48989611	48989710	.	-	.	gene_id "ENSG00000068400"; transcript_id "G8374.4";
chrX	PacBio	exon	48989835	48989882	.	-	.	gene_id "ENSG00000068400"; transcript_id "G8374.4";
chrX	PacBio	exon	48989972	48990003	.	-	.	gene_id "ENSG00000068400"; transcript_id "G8374.4";
chrX	PacBio	exon	48990685	48990732	.	-	.	gene_id "ENSG00000068400"; transcript_id "G8374.4";
chrX	PacBio	exon	48990926	48991110	.	-	.	gene_id "ENSG00000068400"; transcript_id "G8374.4";
chrX	PacBio	exon	48993428	48993578	.	-	.	gene_id "ENSG00000068400"; transcript_id "G8374.4";
chrX	PacBio	exon	48997250	48997357	.	-	.	gene_id "ENSG00000068400"; transcript_id "G8374.4";
chrX	PacBio	exon	48998154	48998180	.	-	.	gene_id "ENSG00000068400"; transcript_id "G8374.4";
chrX	PacBio	exon	48999238	48999299	.	-	.	gene_id "ENSG00000068400"; transcript_id "G8374.4";
chrX	PacBio	exon	48999438	48999504	.	-	.	gene_id "ENSG00000068400"; transcript_id "G8374.4";
chrX	PacBio	exon	49002188	49002262	.	-	.	gene_id "ENSG00000068400"; transcript_id "G8374.4";
chrX	PacBio	CDS	48976157	48976363	.	-	.	gene_id "ENSG00000068400"; transcript_id "G8374.4";
chrX	PacBio	CDS	48978305	48978435	.	-	.	gene_id "ENSG00000068400"; transcript_id "G8374.4";
chrX	PacBio	CDS	48981215	48981314	.	-	.	gene_id "ENSG00000068400"; transcript_id "G8374.4";
chrX	PacBio	CDS	48981416	48981472	.	-	.	gene_id "ENSG00000068400"; transcript_id "G8374.4";
chrX	PacBio	CDS	48981596	48981691	.	-	.	gene_id "ENSG00000068400"; transcript_id "G8374.4";
chrX	PacBio	CDS	48981795	48981872	.	-	.	gene_id "ENSG00000068400"; transcript_id "G8374.4";
chrX	PacBio	CDS	48982979	48983092	.	-	.	gene_id "ENSG00000068400"; transcript_id "G8374.4";
chrX	PacBio	CDS	48983228	48983440	.	-	.	gene_id "ENSG00000068400"; transcript_id "G8374.4";
chrX	PacBio	CDS	48983775	48983870	.	-	.	gene_id "ENSG00000068400"; transcript_id "G8374.4";
chrX	PacBio	CDS	48985268	48985402	.	-	.	gene_id "ENSG00000068400"; transcript_id "G8374.4";
chrX	PacBio	CDS	48987785	48987877	.	-	.	gene_id "ENSG00000068400"; transcript_id "G8374.4";
chrX	PacBio	CDS	48988121	48988198	.	-	.	gene_id "ENSG00000068400"; transcript_id "G8374.4";
chrX	PacBio	CDS	48989611	48989710	.	-	.	gene_id "ENSG00000068400"; transcript_id "G8374.4";
chrX	PacBio	CDS	48989835	48989882	.	-	.	gene_id "ENSG00000068400"; transcript_id "G8374.4";
chrX	PacBio	CDS	48989972	48990003	.	-	.	gene_id "ENSG00000068400"; transcript_id "G8374.4";
chrX	PacBio	CDS	48990685	48990732	.	-	.	gene_id "ENSG00000068400"; transcript_id "G8374.4";
chrX	PacBio	CDS	48990926	48991110	.	-	.	gene_id "ENSG00000068400"; transcript_id "G8374.4";
chrX	PacBio	CDS	48993428	48993578	.	-	.	gene_id "ENSG00000068400"; transcript_id "G8374.4";
chrX	PacBio	CDS	48997250	48997357	.	-	.	gene_id "ENSG00000068400"; transcript_id "G8374.4";
chrX	PacBio	CDS	48998154	48998180	.	-	.	gene_id "ENSG00000068400"; transcript_id "G8374.4";
chrX	PacBio	CDS	48999238	48999299	.	-	.	gene_id "ENSG00000068400"; transcript_id "G8374.4";
chrX	PacBio	CDS	48999438	48999504	.	-	.	gene_id "ENSG00000068400"; transcript_id "G8374.4";
chrX	PacBio	CDS	49002188	49002229	.	-	.	gene_id "ENSG00000068400"; transcript_id "G8374.4";
chrX	PacBio	transcript	48973723	49002235	.	-	.	gene_id "ENSG00000068400"; transcript_id "G8374.7";
chrX	PacBio	exon	48973723	48974285	.	-	.	gene_id "ENSG00000068400"; transcript_id "G8374.7";
chrX	PacBio	exon	48975155	48975309	.	-	.	gene_id "ENSG00000068400"; transcript_id "G8374.7";
chrX	PacBio	exon	48976018	48976111	.	-	.	gene_id "ENSG00000068400"; transcript_id "G8374.7";
chrX	PacBio	exon	48976241	48976363	.	-	.	gene_id "ENSG00000068400"; transcript_id "G8374.7";
chrX	PacBio	exon	48978305	48978435	.	-	.	gene_id "ENSG00000068400"; transcript_id "G8374.7";
chrX	PacBio	exon	48981215	48981314	.	-	.	gene_id "ENSG00000068400"; transcript_id "G8374.7";
chrX	PacBio	exon	48981416	48981472	.	-	.	gene_id "ENSG00000068400"; transcript_id "G8374.7";
chrX	PacBio	exon	48981596	48981691	.	-	.	gene_id "ENSG00000068400"; transcript_id "G8374.7";
chrX	PacBio	exon	48981795	48981872	.	-	.	gene_id "ENSG00000068400"; transcript_id "G8374.7";
chrX	PacBio	exon	48982979	48983092	.	-	.	gene_id "ENSG00000068400"; transcript_id "G8374.7";
chrX	PacBio	exon	48983228	48983440	.	-	.	gene_id "ENSG00000068400"; transcript_id "G8374.7";
chrX	PacBio	exon	48983775	48983870	.	-	.	gene_id "ENSG00000068400"; transcript_id "G8374.7";
chrX	PacBio	exon	48985268	48985402	.	-	.	gene_id "ENSG00000068400"; transcript_id "G8374.7";
chrX	PacBio	exon	48987785	48987877	.	-	.	gene_id "ENSG00000068400"; transcript_id "G8374.7";
chrX	PacBio	exon	48988121	48988198	.	-	.	gene_id "ENSG00000068400"; transcript_id "G8374.7";
chrX	PacBio	exon	48989611	48989710	.	-	.	gene_id "ENSG00000068400"; transcript_id "G8374.7";
chrX	PacBio	exon	48989835	48989882	.	-	.	gene_id "ENSG00000068400"; transcript_id "G8374.7";
chrX	PacBio	exon	48989972	48990003	.	-	.	gene_id "ENSG00000068400"; transcript_id "G8374.7";
chrX	PacBio	exon	48990685	48990732	.	-	.	gene_id "ENSG00000068400"; transcript_id "G8374.7";
chrX	PacBio	exon	48990926	48991110	.	-	.	gene_id "ENSG00000068400"; transcript_id "G8374.7";
chrX	PacBio	exon	48993428	48993578	.	-	.	gene_id "ENSG00000068400"; transcript_id "G8374.7";
chrX	PacBio	exon	48999238	48999299	.	-	.	gene_id "ENSG00000068400"; transcript_id "G8374.7";
chrX	PacBio	exon	48999438	48999504	.	-	.	gene_id "ENSG00000068400"; transcript_id "G8374.7";
chrX	PacBio	exon	49002188	49002235	.	-	.	gene_id "ENSG00000068400"; transcript_id "G8374.7";
chrX	PacBio	CDS	48974193	48974285	.	-	.	gene_id "ENSG00000068400"; transcript_id "G8374.7";
chrX	PacBio	CDS	48975155	48975309	.	-	.	gene_id "ENSG00000068400"; transcript_id "G8374.7";
chrX	PacBio	CDS	48976018	48976111	.	-	.	gene_id "ENSG00000068400"; transcript_id "G8374.7";
chrX	PacBio	CDS	48976241	48976363	.	-	.	gene_id "ENSG00000068400"; transcript_id "G8374.7";
chrX	PacBio	CDS	48978305	48978435	.	-	.	gene_id "ENSG00000068400"; transcript_id "G8374.7";
chrX	PacBio	CDS	48981215	48981314	.	-	.	gene_id "ENSG00000068400"; transcript_id "G8374.7";
chrX	PacBio	CDS	48981416	48981472	.	-	.	gene_id "ENSG00000068400"; transcript_id "G8374.7";
chrX	PacBio	CDS	48981596	48981691	.	-	.	gene_id "ENSG00000068400"; transcript_id "G8374.7";
chrX	PacBio	CDS	48981795	48981872	.	-	.	gene_id "ENSG00000068400"; transcript_id "G8374.7";
chrX	PacBio	CDS	48982979	48983092	.	-	.	gene_id "ENSG00000068400"; transcript_id "G8374.7";
chrX	PacBio	CDS	48983228	48983440	.	-	.	gene_id "ENSG00000068400"; transcript_id "G8374.7";
chrX	PacBio	CDS	48983775	48983870	.	-	.	gene_id "ENSG00000068400"; transcript_id "G8374.7";
chrX	PacBio	CDS	48985268	48985402	.	-	.	gene_id "ENSG00000068400"; transcript_id "G8374.7";
chrX	PacBio	CDS	48987785	48987877	.	-	.	gene_id "ENSG00000068400"; transcript_id "G8374.7";
chrX	PacBio	CDS	48988121	48988198	.	-	.	gene_id "ENSG00000068400"; transcript_id "G8374.7";
chrX	PacBio	CDS	48989611	48989710	.	-	.	gene_id "ENSG00000068400"; transcript_id "G8374.7";
chrX	PacBio	CDS	48989835	48989882	.	-	.	gene_id "ENSG00000068400"; transcript_id "G8374.7";
chrX	PacBio	CDS	48989972	48990003	.	-	.	gene_id "ENSG00000068400"; transcript_id "G8374.7";
chrX	PacBio	CDS	48990685	48990732	.	-	.	gene_id "ENSG00000068400"; transcript_id "G8374.7";
chrX	PacBio	CDS	48990926	48991110	.	-	.	gene_id "ENSG00000068400"; transcript_id "G8374.7";
chrX	PacBio	CDS	48993428	48993578	.	-	.	gene_id "ENSG00000068400"; transcript_id "G8374.7";
chrX	PacBio	CDS	48999238	48999299	.	-	.	gene_id "ENSG00000068400"; transcript_id "G8374.7";
chrX	PacBio	CDS	48999438	48999504	.	-	.	gene_id "ENSG00000068400"; transcript_id "G8374.7";
chrX	PacBio	CDS	49002188	49002229	.	-	.	gene_id "ENSG00000068400"; transcript_id "G8374.7";
chrX	PacBio	transcript	48973723	49002248	.	-	.	gene_id "ENSG00000068400"; transcript_id "G8374.6";
chrX	PacBio	exon	48973723	48974285	.	-	.	gene_id "ENSG00000068400"; transcript_id "G8374.6";
chrX	PacBio	exon	48975155	48975309	.	-	.	gene_id "ENSG00000068400"; transcript_id "G8374.6";
chrX	PacBio	exon	48976018	48976111	.	-	.	gene_id "ENSG00000068400"; transcript_id "G8374.6";
chrX	PacBio	exon	48976241	48976363	.	-	.	gene_id "ENSG00000068400"; transcript_id "G8374.6";
chrX	PacBio	exon	48978305	48978435	.	-	.	gene_id "ENSG00000068400"; transcript_id "G8374.6";
chrX	PacBio	exon	48981215	48981314	.	-	.	gene_id "ENSG00000068400"; transcript_id "G8374.6";
chrX	PacBio	exon	48981416	48981472	.	-	.	gene_id "ENSG00000068400"; transcript_id "G8374.6";
chrX	PacBio	exon	48981596	48981691	.	-	.	gene_id "ENSG00000068400"; transcript_id "G8374.6";
chrX	PacBio	exon	48981795	48981872	.	-	.	gene_id "ENSG00000068400"; transcript_id "G8374.6";
chrX	PacBio	exon	48982979	48983092	.	-	.	gene_id "ENSG00000068400"; transcript_id "G8374.6";
chrX	PacBio	exon	48983228	48983440	.	-	.	gene_id "ENSG00000068400"; transcript_id "G8374.6";
chrX	PacBio	exon	48983775	48983870	.	-	.	gene_id "ENSG00000068400"; transcript_id "G8374.6";
chrX	PacBio	exon	48985268	48985402	.	-	.	gene_id "ENSG00000068400"; transcript_id "G8374.6";
chrX	PacBio	exon	48987785	48987877	.	-	.	gene_id "ENSG00000068400"; transcript_id "G8374.6";
chrX	PacBio	exon	48988121	48988198	.	-	.	gene_id "ENSG00000068400"; transcript_id "G8374.6";
chrX	PacBio	exon	48989611	48989710	.	-	.	gene_id "ENSG00000068400"; transcript_id "G8374.6";
chrX	PacBio	exon	48989835	48989882	.	-	.	gene_id "ENSG00000068400"; transcript_id "G8374.6";
chrX	PacBio	exon	48989972	48990003	.	-	.	gene_id "ENSG00000068400"; transcript_id "G8374.6";
chrX	PacBio	exon	48990685	48990732	.	-	.	gene_id "ENSG00000068400"; transcript_id "G8374.6";
chrX	PacBio	exon	48990926	48991110	.	-	.	gene_id "ENSG00000068400"; transcript_id "G8374.6";
chrX	PacBio	exon	48993428	48993578	.	-	.	gene_id "ENSG00000068400"; transcript_id "G8374.6";
chrX	PacBio	exon	48998154	48998180	.	-	.	gene_id "ENSG00000068400"; transcript_id "G8374.6";
chrX	PacBio	exon	48999238	48999299	.	-	.	gene_id "ENSG00000068400"; transcript_id "G8374.6";
chrX	PacBio	exon	48999438	48999504	.	-	.	gene_id "ENSG00000068400"; transcript_id "G8374.6";
chrX	PacBio	exon	49002188	49002248	.	-	.	gene_id "ENSG00000068400"; transcript_id "G8374.6";
chrX	PacBio	CDS	48974193	48974285	.	-	.	gene_id "ENSG00000068400"; transcript_id "G8374.6";
chrX	PacBio	CDS	48975155	48975309	.	-	.	gene_id "ENSG00000068400"; transcript_id "G8374.6";
chrX	PacBio	CDS	48976018	48976111	.	-	.	gene_id "ENSG00000068400"; transcript_id "G8374.6";
chrX	PacBio	CDS	48976241	48976363	.	-	.	gene_id "ENSG00000068400"; transcript_id "G8374.6";
chrX	PacBio	CDS	48978305	48978435	.	-	.	gene_id "ENSG00000068400"; transcript_id "G8374.6";
chrX	PacBio	CDS	48981215	48981314	.	-	.	gene_id "ENSG00000068400"; transcript_id "G8374.6";
chrX	PacBio	CDS	48981416	48981472	.	-	.	gene_id "ENSG00000068400"; transcript_id "G8374.6";
chrX	PacBio	CDS	48981596	48981691	.	-	.	gene_id "ENSG00000068400"; transcript_id "G8374.6";
chrX	PacBio	CDS	48981795	48981872	.	-	.	gene_id "ENSG00000068400"; transcript_id "G8374.6";
chrX	PacBio	CDS	48982979	48983092	.	-	.	gene_id "ENSG00000068400"; transcript_id "G8374.6";
chrX	PacBio	CDS	48983228	48983440	.	-	.	gene_id "ENSG00000068400"; transcript_id "G8374.6";
chrX	PacBio	CDS	48983775	48983870	.	-	.	gene_id "ENSG00000068400"; transcript_id "G8374.6";
chrX	PacBio	CDS	48985268	48985402	.	-	.	gene_id "ENSG00000068400"; transcript_id "G8374.6";
chrX	PacBio	CDS	48987785	48987877	.	-	.	gene_id "ENSG00000068400"; transcript_id "G8374.6";
chrX	PacBio	CDS	48988121	48988198	.	-	.	gene_id "ENSG00000068400"; transcript_id "G8374.6";
chrX	PacBio	CDS	48989611	48989710	.	-	.	gene_id "ENSG00000068400"; transcript_id "G8374.6";
chrX	PacBio	CDS	48989835	48989882	.	-	.	gene_id "ENSG00000068400"; transcript_id "G8374.6";
chrX	PacBio	CDS	48989972	48990003	.	-	.	gene_id "ENSG00000068400"; transcript_id "G8374.6";
chrX	PacBio	CDS	48990685	48990732	.	-	.	gene_id "ENSG00000068400"; transcript_id "G8374.6";
chrX	PacBio	CDS	48990926	48991110	.	-	.	gene_id "ENSG00000068400"; transcript_id "G8374.6";
chrX	PacBio	CDS	48993428	48993578	.	-	.	gene_id "ENSG00000068400"; transcript_id "G8374.6";
chrX	PacBio	CDS	48998154	48998180	.	-	.	gene_id "ENSG00000068400"; transcript_id "G8374.6";
chrX	PacBio	CDS	48999238	48999299	.	-	.	gene_id "ENSG00000068400"; transcript_id "G8374.6";
chrX	PacBio	CDS	48999438	48999504	.	-	.	gene_id "ENSG00000068400"; transcript_id "G8374.6";
chrX	PacBio	CDS	49002188	49002229	.	-	.	gene_id "ENSG00000068400"; transcript_id "G8374.6";
chrX	PacBio	transcript	48973723	49002264	.	-	.	gene_id "ENSG00000068400"; transcript_id "G8374.5";
chrX	PacBio	exon	48973723	48974285	.	-	.	gene_id "ENSG00000068400"; transcript_id "G8374.5";
chrX	PacBio	exon	48975155	48975309	.	-	.	gene_id "ENSG00000068400"; transcript_id "G8374.5";
chrX	PacBio	exon	48976018	48976111	.	-	.	gene_id "ENSG00000068400"; transcript_id "G8374.5";
chrX	PacBio	exon	48976241	48976363	.	-	.	gene_id "ENSG00000068400"; transcript_id "G8374.5";
chrX	PacBio	exon	48978305	48978435	.	-	.	gene_id "ENSG00000068400"; transcript_id "G8374.5";
chrX	PacBio	exon	48978634	48978729	.	-	.	gene_id "ENSG00000068400"; transcript_id "G8374.5";
chrX	PacBio	exon	48981215	48981314	.	-	.	gene_id "ENSG00000068400"; transcript_id "G8374.5";
chrX	PacBio	exon	48981416	48981472	.	-	.	gene_id "ENSG00000068400"; transcript_id "G8374.5";
chrX	PacBio	exon	48981596	48981691	.	-	.	gene_id "ENSG00000068400"; transcript_id "G8374.5";
chrX	PacBio	exon	48981795	48981872	.	-	.	gene_id "ENSG00000068400"; transcript_id "G8374.5";
chrX	PacBio	exon	48982979	48983092	.	-	.	gene_id "ENSG00000068400"; transcript_id "G8374.5";
chrX	PacBio	exon	48983228	48983440	.	-	.	gene_id "ENSG00000068400"; transcript_id "G8374.5";
chrX	PacBio	exon	48983775	48983870	.	-	.	gene_id "ENSG00000068400"; transcript_id "G8374.5";
chrX	PacBio	exon	48985268	48985402	.	-	.	gene_id "ENSG00000068400"; transcript_id "G8374.5";
chrX	PacBio	exon	48987785	48987877	.	-	.	gene_id "ENSG00000068400"; transcript_id "G8374.5";
chrX	PacBio	exon	48988121	48988198	.	-	.	gene_id "ENSG00000068400"; transcript_id "G8374.5";
chrX	PacBio	exon	48989611	48989710	.	-	.	gene_id "ENSG00000068400"; transcript_id "G8374.5";
chrX	PacBio	exon	48989835	48989882	.	-	.	gene_id "ENSG00000068400"; transcript_id "G8374.5";
chrX	PacBio	exon	48989972	48990003	.	-	.	gene_id "ENSG00000068400"; transcript_id "G8374.5";
chrX	PacBio	exon	48990685	48990732	.	-	.	gene_id "ENSG00000068400"; transcript_id "G8374.5";
chrX	PacBio	exon	48990926	48991110	.	-	.	gene_id "ENSG00000068400"; transcript_id "G8374.5";
chrX	PacBio	exon	48993428	48993578	.	-	.	gene_id "ENSG00000068400"; transcript_id "G8374.5";
chrX	PacBio	exon	48997250	48997357	.	-	.	gene_id "ENSG00000068400"; transcript_id "G8374.5";
chrX	PacBio	exon	48998154	48998180	.	-	.	gene_id "ENSG00000068400"; transcript_id "G8374.5";
chrX	PacBio	exon	48999238	48999299	.	-	.	gene_id "ENSG00000068400"; transcript_id "G8374.5";
chrX	PacBio	exon	48999438	48999504	.	-	.	gene_id "ENSG00000068400"; transcript_id "G8374.5";
chrX	PacBio	exon	49002188	49002264	.	-	.	gene_id "ENSG00000068400"; transcript_id "G8374.5";
chrX	PacBio	CDS	48974193	48974285	.	-	.	gene_id "ENSG00000068400"; transcript_id "G8374.5";
chrX	PacBio	CDS	48975155	48975309	.	-	.	gene_id "ENSG00000068400"; transcript_id "G8374.5";
chrX	PacBio	CDS	48976018	48976111	.	-	.	gene_id "ENSG00000068400"; transcript_id "G8374.5";
chrX	PacBio	CDS	48976241	48976363	.	-	.	gene_id "ENSG00000068400"; transcript_id "G8374.5";
chrX	PacBio	CDS	48978305	48978435	.	-	.	gene_id "ENSG00000068400"; transcript_id "G8374.5";
chrX	PacBio	CDS	48978634	48978729	.	-	.	gene_id "ENSG00000068400"; transcript_id "G8374.5";
chrX	PacBio	CDS	48981215	48981314	.	-	.	gene_id "ENSG00000068400"; transcript_id "G8374.5";
chrX	PacBio	CDS	48981416	48981472	.	-	.	gene_id "ENSG00000068400"; transcript_id "G8374.5";
chrX	PacBio	CDS	48981596	48981691	.	-	.	gene_id "ENSG00000068400"; transcript_id "G8374.5";
chrX	PacBio	CDS	48981795	48981872	.	-	.	gene_id "ENSG00000068400"; transcript_id "G8374.5";
chrX	PacBio	CDS	48982979	48983092	.	-	.	gene_id "ENSG00000068400"; transcript_id "G8374.5";
chrX	PacBio	CDS	48983228	48983440	.	-	.	gene_id "ENSG00000068400"; transcript_id "G8374.5";
chrX	PacBio	CDS	48983775	48983870	.	-	.	gene_id "ENSG00000068400"; transcript_id "G8374.5";
chrX	PacBio	CDS	48985268	48985402	.	-	.	gene_id "ENSG00000068400"; transcript_id "G8374.5";
chrX	PacBio	CDS	48987785	48987877	.	-	.	gene_id "ENSG00000068400"; transcript_id "G8374.5";
chrX	PacBio	CDS	48988121	48988198	.	-	.	gene_id "ENSG00000068400"; transcript_id "G8374.5";
chrX	PacBio	CDS	48989611	48989710	.	-	.	gene_id "ENSG00000068400"; transcript_id "G8374.5";
chrX	PacBio	CDS	48989835	48989882	.	-	.	gene_id "ENSG00000068400"; transcript_id "G8374.5";
chrX	PacBio	CDS	48989972	48990003	.	-	.	gene_id "ENSG00000068400"; transcript_id "G8374.5";
chrX	PacBio	CDS	48990685	48990732	.	-	.	gene_id "ENSG00000068400"; transcript_id "G8374.5";
chrX	PacBio	CDS	48990926	48991110	.	-	.	gene_id "ENSG00000068400"; transcript_id "G8374.5";
chrX	PacBio	CDS	48993428	48993578	.	-	.	gene_id "ENSG00000068400"; transcript_id "G8374.5";
chrX	PacBio	CDS	48997250	48997357	.	-	.	gene_id "ENSG00000068400"; transcript_id "G8374.5";
chrX	PacBio	CDS	48998154	48998180	.	-	.	gene_id "ENSG00000068400"; transcript_id "G8374.5";
chrX	PacBio	CDS	48999238	48999299	.	-	.	gene_id "ENSG00000068400"; transcript_id "G8374.5";
chrX	PacBio	CDS	48999438	48999504	.	-	.	gene_id "ENSG00000068400"; transcript_id "G8374.5";
chrX	PacBio	CDS	49002188	49002229	.	-	.	gene_id "ENSG00000068400"; transcript_id "G8374.5";
chrX	PacBio	transcript	48973723	49002264	.	-	.	gene_id "ENSG00000068400"; transcript_id "G8374.8";
chrX	PacBio	exon	48973723	48974285	.	-	.	gene_id "ENSG00000068400"; transcript_id "G8374.8";
chrX	PacBio	exon	48975155	48976111	.	-	.	gene_id "ENSG00000068400"; transcript_id "G8374.8";
chrX	PacBio	exon	48976241	48976363	.	-	.	gene_id "ENSG00000068400"; transcript_id "G8374.8";
chrX	PacBio	exon	48978305	48978435	.	-	.	gene_id "ENSG00000068400"; transcript_id "G8374.8";
chrX	PacBio	exon	48978634	48978729	.	-	.	gene_id "ENSG00000068400"; transcript_id "G8374.8";
chrX	PacBio	exon	48981215	48981314	.	-	.	gene_id "ENSG00000068400"; transcript_id "G8374.8";
chrX	PacBio	exon	48981416	48981472	.	-	.	gene_id "ENSG00000068400"; transcript_id "G8374.8";
chrX	PacBio	exon	48981596	48981691	.	-	.	gene_id "ENSG00000068400"; transcript_id "G8374.8";
chrX	PacBio	exon	48981795	48981872	.	-	.	gene_id "ENSG00000068400"; transcript_id "G8374.8";
chrX	PacBio	exon	48982979	48983092	.	-	.	gene_id "ENSG00000068400"; transcript_id "G8374.8";
chrX	PacBio	exon	48983228	48983440	.	-	.	gene_id "ENSG00000068400"; transcript_id "G8374.8";
chrX	PacBio	exon	48983775	48983870	.	-	.	gene_id "ENSG00000068400"; transcript_id "G8374.8";
chrX	PacBio	exon	48985268	48985402	.	-	.	gene_id "ENSG00000068400"; transcript_id "G8374.8";
chrX	PacBio	exon	48987785	48987877	.	-	.	gene_id "ENSG00000068400"; transcript_id "G8374.8";
chrX	PacBio	exon	48988121	48988198	.	-	.	gene_id "ENSG00000068400"; transcript_id "G8374.8";
chrX	PacBio	exon	48989611	48989710	.	-	.	gene_id "ENSG00000068400"; transcript_id "G8374.8";
chrX	PacBio	exon	48989835	48989882	.	-	.	gene_id "ENSG00000068400"; transcript_id "G8374.8";
chrX	PacBio	exon	48989972	48990003	.	-	.	gene_id "ENSG00000068400"; transcript_id "G8374.8";
chrX	PacBio	exon	48990685	48990732	.	-	.	gene_id "ENSG00000068400"; transcript_id "G8374.8";
chrX	PacBio	exon	48990926	48991110	.	-	.	gene_id "ENSG00000068400"; transcript_id "G8374.8";
chrX	PacBio	exon	48993428	48993578	.	-	.	gene_id "ENSG00000068400"; transcript_id "G8374.8";
chrX	PacBio	exon	48997250	48997357	.	-	.	gene_id "ENSG00000068400"; transcript_id "G8374.8";
chrX	PacBio	exon	48998154	48998180	.	-	.	gene_id "ENSG00000068400"; transcript_id "G8374.8";
chrX	PacBio	exon	48999238	48999299	.	-	.	gene_id "ENSG00000068400"; transcript_id "G8374.8";
chrX	PacBio	exon	48999438	48999504	.	-	.	gene_id "ENSG00000068400"; transcript_id "G8374.8";
chrX	PacBio	exon	49002188	49002264	.	-	.	gene_id "ENSG00000068400"; transcript_id "G8374.8";
chrX	PacBio	CDS	48975905	48976111	.	-	.	gene_id "ENSG00000068400"; transcript_id "G8374.8";
chrX	PacBio	CDS	48976241	48976363	.	-	.	gene_id "ENSG00000068400"; transcript_id "G8374.8";
chrX	PacBio	CDS	48978305	48978435	.	-	.	gene_id "ENSG00000068400"; transcript_id "G8374.8";
chrX	PacBio	CDS	48978634	48978729	.	-	.	gene_id "ENSG00000068400"; transcript_id "G8374.8";
chrX	PacBio	CDS	48981215	48981314	.	-	.	gene_id "ENSG00000068400"; transcript_id "G8374.8";
chrX	PacBio	CDS	48981416	48981472	.	-	.	gene_id "ENSG00000068400"; transcript_id "G8374.8";
chrX	PacBio	CDS	48981596	48981691	.	-	.	gene_id "ENSG00000068400"; transcript_id "G8374.8";
chrX	PacBio	CDS	48981795	48981872	.	-	.	gene_id "ENSG00000068400"; transcript_id "G8374.8";
chrX	PacBio	CDS	48982979	48983092	.	-	.	gene_id "ENSG00000068400"; transcript_id "G8374.8";
chrX	PacBio	CDS	48983228	48983440	.	-	.	gene_id "ENSG00000068400"; transcript_id "G8374.8";
chrX	PacBio	CDS	48983775	48983870	.	-	.	gene_id "ENSG00000068400"; transcript_id "G8374.8";
chrX	PacBio	CDS	48985268	48985402	.	-	.	gene_id "ENSG00000068400"; transcript_id "G8374.8";
chrX	PacBio	CDS	48987785	48987877	.	-	.	gene_id "ENSG00000068400"; transcript_id "G8374.8";
chrX	PacBio	CDS	48988121	48988198	.	-	.	gene_id "ENSG00000068400"; transcript_id "G8374.8";
chrX	PacBio	CDS	48989611	48989710	.	-	.	gene_id "ENSG00000068400"; transcript_id "G8374.8";
chrX	PacBio	CDS	48989835	48989882	.	-	.	gene_id "ENSG00000068400"; transcript_id "G8374.8";
chrX	PacBio	CDS	48989972	48990003	.	-	.	gene_id "ENSG00000068400"; transcript_id "G8374.8";
chrX	PacBio	CDS	48990685	48990732	.	-	.	gene_id "ENSG00000068400"; transcript_id "G8374.8";
chrX	PacBio	CDS	48990926	48991110	.	-	.	gene_id "ENSG00000068400"; transcript_id "G8374.8";
chrX	PacBio	CDS	48993428	48993578	.	-	.	gene_id "ENSG00000068400"; transcript_id "G8374.8";
chrX	PacBio	CDS	48997250	48997357	.	-	.	gene_id "ENSG00000068400"; transcript_id "G8374.8";
chrX	PacBio	CDS	48998154	48998180	.	-	.	gene_id "ENSG00000068400"; transcript_id "G8374.8";
chrX	PacBio	CDS	48999238	48999299	.	-	.	gene_id "ENSG00000068400"; transcript_id "G8374.8";
chrX	PacBio	CDS	48999438	48999504	.	-	.	gene_id "ENSG00000068400"; transcript_id "G8374.8";
chrX	PacBio	CDS	49002188	49002229	.	-	.	gene_id "ENSG00000068400"; transcript_id "G8374.8";
chrX	PacBio	transcript	48974056	49002264	.	-	.	gene_id "ENSG00000068400"; transcript_id "G8374.10";
chrX	PacBio	exon	48974056	48974285	.	-	.	gene_id "ENSG00000068400"; transcript_id "G8374.10";
chrX	PacBio	exon	48975155	48975309	.	-	.	gene_id "ENSG00000068400"; transcript_id "G8374.10";
chrX	PacBio	exon	48976018	48976111	.	-	.	gene_id "ENSG00000068400"; transcript_id "G8374.10";
chrX	PacBio	exon	48976241	48976363	.	-	.	gene_id "ENSG00000068400"; transcript_id "G8374.10";
chrX	PacBio	exon	48978305	48978435	.	-	.	gene_id "ENSG00000068400"; transcript_id "G8374.10";
chrX	PacBio	exon	48981215	48981314	.	-	.	gene_id "ENSG00000068400"; transcript_id "G8374.10";
chrX	PacBio	exon	48981416	48981472	.	-	.	gene_id "ENSG00000068400"; transcript_id "G8374.10";
chrX	PacBio	exon	48981596	48981691	.	-	.	gene_id "ENSG00000068400"; transcript_id "G8374.10";
chrX	PacBio	exon	48981795	48981872	.	-	.	gene_id "ENSG00000068400"; transcript_id "G8374.10";
chrX	PacBio	exon	48982979	48983092	.	-	.	gene_id "ENSG00000068400"; transcript_id "G8374.10";
chrX	PacBio	exon	48983228	48983440	.	-	.	gene_id "ENSG00000068400"; transcript_id "G8374.10";
chrX	PacBio	exon	48983775	48983870	.	-	.	gene_id "ENSG00000068400"; transcript_id "G8374.10";
chrX	PacBio	exon	48985268	48985402	.	-	.	gene_id "ENSG00000068400"; transcript_id "G8374.10";
chrX	PacBio	exon	48987785	48987877	.	-	.	gene_id "ENSG00000068400"; transcript_id "G8374.10";
chrX	PacBio	exon	48988121	48988198	.	-	.	gene_id "ENSG00000068400"; transcript_id "G8374.10";
chrX	PacBio	exon	48989611	48989710	.	-	.	gene_id "ENSG00000068400"; transcript_id "G8374.10";
chrX	PacBio	exon	48989835	48989882	.	-	.	gene_id "ENSG00000068400"; transcript_id "G8374.10";
chrX	PacBio	exon	48989972	48990003	.	-	.	gene_id "ENSG00000068400"; transcript_id "G8374.10";
chrX	PacBio	exon	48990685	48990732	.	-	.	gene_id "ENSG00000068400"; transcript_id "G8374.10";
chrX	PacBio	exon	48990926	48991110	.	-	.	gene_id "ENSG00000068400"; transcript_id "G8374.10";
chrX	PacBio	exon	48993428	48993578	.	-	.	gene_id "ENSG00000068400"; transcript_id "G8374.10";
chrX	PacBio	exon	48997250	48997357	.	-	.	gene_id "ENSG00000068400"; transcript_id "G8374.10";
chrX	PacBio	exon	48998154	48998180	.	-	.	gene_id "ENSG00000068400"; transcript_id "G8374.10";
chrX	PacBio	exon	48999238	48999299	.	-	.	gene_id "ENSG00000068400"; transcript_id "G8374.10";
chrX	PacBio	exon	48999438	48999504	.	-	.	gene_id "ENSG00000068400"; transcript_id "G8374.10";
chrX	PacBio	exon	49002188	49002264	.	-	.	gene_id "ENSG00000068400"; transcript_id "G8374.10";
chrX	PacBio	CDS	48974193	48974285	.	-	.	gene_id "ENSG00000068400"; transcript_id "G8374.10";
chrX	PacBio	CDS	48975155	48975309	.	-	.	gene_id "ENSG00000068400"; transcript_id "G8374.10";
chrX	PacBio	CDS	48976018	48976111	.	-	.	gene_id "ENSG00000068400"; transcript_id "G8374.10";
chrX	PacBio	CDS	48976241	48976363	.	-	.	gene_id "ENSG00000068400"; transcript_id "G8374.10";
chrX	PacBio	CDS	48978305	48978435	.	-	.	gene_id "ENSG00000068400"; transcript_id "G8374.10";
chrX	PacBio	CDS	48981215	48981314	.	-	.	gene_id "ENSG00000068400"; transcript_id "G8374.10";
chrX	PacBio	CDS	48981416	48981472	.	-	.	gene_id "ENSG00000068400"; transcript_id "G8374.10";
chrX	PacBio	CDS	48981596	48981691	.	-	.	gene_id "ENSG00000068400"; transcript_id "G8374.10";
chrX	PacBio	CDS	48981795	48981872	.	-	.	gene_id "ENSG00000068400"; transcript_id "G8374.10";
chrX	PacBio	CDS	48982979	48983092	.	-	.	gene_id "ENSG00000068400"; transcript_id "G8374.10";
chrX	PacBio	CDS	48983228	48983440	.	-	.	gene_id "ENSG00000068400"; transcript_id "G8374.10";
chrX	PacBio	CDS	48983775	48983870	.	-	.	gene_id "ENSG00000068400"; transcript_id "G8374.10";
chrX	PacBio	CDS	48985268	48985402	.	-	.	gene_id "ENSG00000068400"; transcript_id "G8374.10";
chrX	PacBio	CDS	48987785	48987877	.	-	.	gene_id "ENSG00000068400"; transcript_id "G8374.10";
chrX	PacBio	CDS	48988121	48988198	.	-	.	gene_id "ENSG00000068400"; transcript_id "G8374.10";
chrX	PacBio	CDS	48989611	48989710	.	-	.	gene_id "ENSG00000068400"; transcript_id "G8374.10";
chrX	PacBio	CDS	48989835	48989882	.	-	.	gene_id "ENSG00000068400"; transcript_id "G8374.10";
chrX	PacBio	CDS	48989972	48990003	.	-	.	gene_id "ENSG00000068400"; transcript_id "G8374.10";
chrX	PacBio	CDS	48990685	48990732	.	-	.	gene_id "ENSG00000068400"; transcript_id "G8374.10";
chrX	PacBio	CDS	48990926	48991110	.	-	.	gene_id "ENSG00000068400"; transcript_id "G8374.10";
chrX	PacBio	CDS	48993428	48993578	.	-	.	gene_id "ENSG00000068400"; transcript_id "G8374.10";
chrX	PacBio	CDS	48997250	48997357	.	-	.	gene_id "ENSG00000068400"; transcript_id "G8374.10";
chrX	PacBio	CDS	48998154	48998180	.	-	.	gene_id "ENSG00000068400"; transcript_id "G8374.10";
chrX	PacBio	CDS	48999238	48999299	.	-	.	gene_id "ENSG00000068400"; transcript_id "G8374.10";
chrX	PacBio	CDS	48999438	48999504	.	-	.	gene_id "ENSG00000068400"; transcript_id "G8374.10";
chrX	PacBio	CDS	49002188	49002229	.	-	.	gene_id "ENSG00000068400"; transcript_id "G8374.10";
chrX	PacBio	transcript	48989989	49002255	.	-	.	gene_id "ENSG00000068400"; transcript_id "G8374.11";
chrX	PacBio	exon	48989989	48990003	.	-	.	gene_id "ENSG00000068400"; transcript_id "G8374.11";
chrX	PacBio	exon	48990685	48990732	.	-	.	gene_id "ENSG00000068400"; transcript_id "G8374.11";
chrX	PacBio	exon	48990926	48991110	.	-	.	gene_id "ENSG00000068400"; transcript_id "G8374.11";
chrX	PacBio	exon	48993428	48993578	.	-	.	gene_id "ENSG00000068400"; transcript_id "G8374.11";
chrX	PacBio	exon	48997250	48997357	.	-	.	gene_id "ENSG00000068400"; transcript_id "G8374.11";
chrX	PacBio	exon	48998154	48998180	.	-	.	gene_id "ENSG00000068400"; transcript_id "G8374.11";
chrX	PacBio	exon	48999238	48999299	.	-	.	gene_id "ENSG00000068400"; transcript_id "G8374.11";
chrX	PacBio	exon	48999438	48999504	.	-	.	gene_id "ENSG00000068400"; transcript_id "G8374.11";
chrX	PacBio	exon	49002188	49002255	.	-	.	gene_id "ENSG00000068400"; transcript_id "G8374.11";
chrX	PacBio	CDS	48989989	48990003	.	-	.	gene_id "ENSG00000068400"; transcript_id "G8374.11";
chrX	PacBio	CDS	48990685	48990732	.	-	.	gene_id "ENSG00000068400"; transcript_id "G8374.11";
chrX	PacBio	CDS	48990926	48991110	.	-	.	gene_id "ENSG00000068400"; transcript_id "G8374.11";
chrX	PacBio	CDS	48993428	48993578	.	-	.	gene_id "ENSG00000068400"; transcript_id "G8374.11";
chrX	PacBio	CDS	48997250	48997357	.	-	.	gene_id "ENSG00000068400"; transcript_id "G8374.11";
chrX	PacBio	CDS	48998154	48998180	.	-	.	gene_id "ENSG00000068400"; transcript_id "G8374.11";
chrX	PacBio	CDS	48999238	48999299	.	-	.	gene_id "ENSG00000068400"; transcript_id "G8374.11";
chrX	PacBio	CDS	48999438	48999504	.	-	.	gene_id "ENSG00000068400"; transcript_id "G8374.11";
chrX	PacBio	CDS	49002188	49002229	.	-	.	gene_id "ENSG00000068400"; transcript_id "G8374.11";
chrX	PacBio	transcript	49028729	49043499	.	-	.	gene_id "ENSG00000068323"; transcript_id "G8375.1";
chrX	PacBio	exon	49028729	49030601	.	-	.	gene_id "ENSG00000068323"; transcript_id "G8375.1";
chrX	PacBio	exon	49031397	49031544	.	-	.	gene_id "ENSG00000068323"; transcript_id "G8375.1";
chrX	PacBio	exon	49033465	49033540	.	-	.	gene_id "ENSG00000068323"; transcript_id "G8375.1";
chrX	PacBio	exon	49033726	49033782	.	-	.	gene_id "ENSG00000068323"; transcript_id "G8375.1";
chrX	PacBio	exon	49034134	49034251	.	-	.	gene_id "ENSG00000068323"; transcript_id "G8375.1";
chrX	PacBio	exon	49038010	49038114	.	-	.	gene_id "ENSG00000068323"; transcript_id "G8375.1";
chrX	PacBio	exon	49038197	49038442	.	-	.	gene_id "ENSG00000068323"; transcript_id "G8375.1";
chrX	PacBio	exon	49039107	49039391	.	-	.	gene_id "ENSG00000068323"; transcript_id "G8375.1";
chrX	PacBio	exon	49040455	49040568	.	-	.	gene_id "ENSG00000068323"; transcript_id "G8375.1";
chrX	PacBio	exon	49043111	49043499	.	-	.	gene_id "ENSG00000068323"; transcript_id "G8375.1";
chrX	PacBio	CDS	49030158	49030601	.	-	.	gene_id "ENSG00000068323"; transcript_id "G8375.1";
chrX	PacBio	CDS	49031397	49031544	.	-	.	gene_id "ENSG00000068323"; transcript_id "G8375.1";
chrX	PacBio	CDS	49033465	49033540	.	-	.	gene_id "ENSG00000068323"; transcript_id "G8375.1";
chrX	PacBio	CDS	49033726	49033782	.	-	.	gene_id "ENSG00000068323"; transcript_id "G8375.1";
chrX	PacBio	CDS	49034134	49034251	.	-	.	gene_id "ENSG00000068323"; transcript_id "G8375.1";
chrX	PacBio	CDS	49038010	49038114	.	-	.	gene_id "ENSG00000068323"; transcript_id "G8375.1";
chrX	PacBio	CDS	49038197	49038442	.	-	.	gene_id "ENSG00000068323"; transcript_id "G8375.1";
chrX	PacBio	CDS	49039107	49039280	.	-	.	gene_id "ENSG00000068323"; transcript_id "G8375.1";
chrX	PacBio	transcript	49028730	49043432	.	-	.	gene_id "ENSG00000068323"; transcript_id "G8375.2";
chrX	PacBio	exon	49028730	49030601	.	-	.	gene_id "ENSG00000068323"; transcript_id "G8375.2";
chrX	PacBio	exon	49031397	49031544	.	-	.	gene_id "ENSG00000068323"; transcript_id "G8375.2";
chrX	PacBio	exon	49033136	49033181	.	-	.	gene_id "ENSG00000068323"; transcript_id "G8375.2";
chrX	PacBio	exon	49033465	49033540	.	-	.	gene_id "ENSG00000068323"; transcript_id "G8375.2";
chrX	PacBio	exon	49033726	49033782	.	-	.	gene_id "ENSG00000068323"; transcript_id "G8375.2";
chrX	PacBio	exon	49034134	49034251	.	-	.	gene_id "ENSG00000068323"; transcript_id "G8375.2";
chrX	PacBio	exon	49038010	49038114	.	-	.	gene_id "ENSG00000068323"; transcript_id "G8375.2";
chrX	PacBio	exon	49038197	49038442	.	-	.	gene_id "ENSG00000068323"; transcript_id "G8375.2";
chrX	PacBio	exon	49039107	49039410	.	-	.	gene_id "ENSG00000068323"; transcript_id "G8375.2";
chrX	PacBio	exon	49040455	49040568	.	-	.	gene_id "ENSG00000068323"; transcript_id "G8375.2";
chrX	PacBio	exon	49043111	49043432	.	-	.	gene_id "ENSG00000068323"; transcript_id "G8375.2";
chrX	PacBio	CDS	49030516	49030601	.	-	.	gene_id "ENSG00000068323"; transcript_id "G8375.2";
chrX	PacBio	CDS	49031397	49031544	.	-	.	gene_id "ENSG00000068323"; transcript_id "G8375.2";
chrX	PacBio	CDS	49033136	49033181	.	-	.	gene_id "ENSG00000068323"; transcript_id "G8375.2";
chrX	PacBio	CDS	49033465	49033540	.	-	.	gene_id "ENSG00000068323"; transcript_id "G8375.2";
chrX	PacBio	CDS	49033726	49033782	.	-	.	gene_id "ENSG00000068323"; transcript_id "G8375.2";
chrX	PacBio	CDS	49034134	49034251	.	-	.	gene_id "ENSG00000068323"; transcript_id "G8375.2";
chrX	PacBio	CDS	49038010	49038114	.	-	.	gene_id "ENSG00000068323"; transcript_id "G8375.2";
chrX	PacBio	CDS	49038197	49038442	.	-	.	gene_id "ENSG00000068323"; transcript_id "G8375.2";
chrX	PacBio	CDS	49039107	49039410	.	-	.	gene_id "ENSG00000068323"; transcript_id "G8375.2";
chrX	PacBio	CDS	49040455	49040568	.	-	.	gene_id "ENSG00000068323"; transcript_id "G8375.2";
chrX	PacBio	CDS	49043111	49043226	.	-	.	gene_id "ENSG00000068323"; transcript_id "G8375.2";
chrX	PacBio	transcript	49028731	49038311	.	-	.	gene_id "ENSG00000068323"; transcript_id "G8375.3";
chrX	PacBio	exon	49028731	49030601	.	-	.	gene_id "ENSG00000068323"; transcript_id "G8375.3";
chrX	PacBio	exon	49031397	49031544	.	-	.	gene_id "ENSG00000068323"; transcript_id "G8375.3";
chrX	PacBio	exon	49038010	49038114	.	-	.	gene_id "ENSG00000068323"; transcript_id "G8375.3";
chrX	PacBio	exon	49038197	49038311	.	-	.	gene_id "ENSG00000068323"; transcript_id "G8375.3";
chrX	PacBio	CDS	49030158	49030601	.	-	.	gene_id "ENSG00000068323"; transcript_id "G8375.3";
chrX	PacBio	CDS	49031397	49031544	.	-	.	gene_id "ENSG00000068323"; transcript_id "G8375.3";
chrX	PacBio	CDS	49038010	49038110	.	-	.	gene_id "ENSG00000068323"; transcript_id "G8375.3";
chrX	PacBio	transcript	49053574	49069852	.	+	.	gene_id "ENSG00000147144"; transcript_id "G8376.1";
chrX	PacBio	exon	49053574	49053877	.	+	.	gene_id "ENSG00000147144"; transcript_id "G8376.1";
chrX	PacBio	exon	49061959	49062117	.	+	.	gene_id "ENSG00000147144"; transcript_id "G8376.1";
chrX	PacBio	exon	49062235	49062325	.	+	.	gene_id "ENSG00000147144"; transcript_id "G8376.1";
chrX	PacBio	exon	49062468	49062601	.	+	.	gene_id "ENSG00000147144"; transcript_id "G8376.1";
chrX	PacBio	exon	49063861	49064001	.	+	.	gene_id "ENSG00000147144"; transcript_id "G8376.1";
chrX	PacBio	exon	49064370	49064664	.	+	.	gene_id "ENSG00000147144"; transcript_id "G8376.1";
chrX	PacBio	exon	49065036	49065098	.	+	.	gene_id "ENSG00000147144"; transcript_id "G8376.1";
chrX	PacBio	exon	49065454	49065628	.	+	.	gene_id "ENSG00000147144"; transcript_id "G8376.1";
chrX	PacBio	exon	49065747	49065845	.	+	.	gene_id "ENSG00000147144"; transcript_id "G8376.1";
chrX	PacBio	exon	49067176	49069852	.	+	.	gene_id "ENSG00000147144"; transcript_id "G8376.1";
chrX	PacBio	CDS	49062277	49062325	.	+	.	gene_id "ENSG00000147144"; transcript_id "G8376.1";
chrX	PacBio	CDS	49062468	49062601	.	+	.	gene_id "ENSG00000147144"; transcript_id "G8376.1";
chrX	PacBio	CDS	49063861	49064001	.	+	.	gene_id "ENSG00000147144"; transcript_id "G8376.1";
chrX	PacBio	CDS	49064370	49064664	.	+	.	gene_id "ENSG00000147144"; transcript_id "G8376.1";
chrX	PacBio	CDS	49065036	49065098	.	+	.	gene_id "ENSG00000147144"; transcript_id "G8376.1";
chrX	PacBio	CDS	49065454	49065628	.	+	.	gene_id "ENSG00000147144"; transcript_id "G8376.1";
chrX	PacBio	CDS	49065747	49065845	.	+	.	gene_id "ENSG00000147144"; transcript_id "G8376.1";
chrX	PacBio	CDS	49067176	49068112	.	+	.	gene_id "ENSG00000147144"; transcript_id "G8376.1";
chrX	PacBio	transcript	49071162	49074003	.	-	.	gene_id "ENSG00000243279"; transcript_id "G8377.1";
chrX	PacBio	exon	49071162	49072008	.	-	.	gene_id "ENSG00000243279"; transcript_id "G8377.1";
chrX	PacBio	exon	49072433	49072650	.	-	.	gene_id "ENSG00000243279"; transcript_id "G8377.1";
chrX	PacBio	exon	49073809	49074003	.	-	.	gene_id "ENSG00000243279"; transcript_id "G8377.1";
chrX	PacBio	CDS	49071869	49072008	.	-	.	gene_id "ENSG00000243279"; transcript_id "G8377.1";
chrX	PacBio	CDS	49072433	49072650	.	-	.	gene_id "ENSG00000243279"; transcript_id "G8377.1";
chrX	PacBio	CDS	49073809	49073987	.	-	.	gene_id "ENSG00000243279"; transcript_id "G8377.1";
chrX	PacBio	transcript	49071163	49074003	.	-	.	gene_id "ENSG00000243279"; transcript_id "G8377.2";
chrX	PacBio	exon	49071163	49072008	.	-	.	gene_id "ENSG00000243279"; transcript_id "G8377.2";
chrX	PacBio	exon	49073809	49074003	.	-	.	gene_id "ENSG00000243279"; transcript_id "G8377.2";
chrX	PacBio	CDS	49071165	49071536	.	-	.	gene_id "ENSG00000243279"; transcript_id "G8377.2";
chrX	PacBio	transcript	49074443	49079883	.	-	.	gene_id "ENSG00000196998"; transcript_id "G8378.2";
chrX	PacBio	exon	49074443	49074912	.	-	.	gene_id "ENSG00000196998"; transcript_id "G8378.2";
chrX	PacBio	exon	49075136	49075281	.	-	.	gene_id "ENSG00000196998"; transcript_id "G8378.2";
chrX	PacBio	exon	49075364	49075465	.	-	.	gene_id "ENSG00000196998"; transcript_id "G8378.2";
chrX	PacBio	exon	49075545	49075753	.	-	.	gene_id "ENSG00000196998"; transcript_id "G8378.2";
chrX	PacBio	exon	49075866	49075945	.	-	.	gene_id "ENSG00000196998"; transcript_id "G8378.2";
chrX	PacBio	exon	49076430	49076524	.	-	.	gene_id "ENSG00000196998"; transcript_id "G8378.2";
chrX	PacBio	exon	49076645	49076750	.	-	.	gene_id "ENSG00000196998"; transcript_id "G8378.2";
chrX	PacBio	exon	49077837	49077911	.	-	.	gene_id "ENSG00000196998"; transcript_id "G8378.2";
chrX	PacBio	exon	49078041	49078112	.	-	.	gene_id "ENSG00000196998"; transcript_id "G8378.2";
chrX	PacBio	exon	49079751	49079883	.	-	.	gene_id "ENSG00000196998"; transcript_id "G8378.2";
chrX	PacBio	CDS	49074803	49074912	.	-	.	gene_id "ENSG00000196998"; transcript_id "G8378.2";
chrX	PacBio	CDS	49075136	49075281	.	-	.	gene_id "ENSG00000196998"; transcript_id "G8378.2";
chrX	PacBio	CDS	49075364	49075465	.	-	.	gene_id "ENSG00000196998"; transcript_id "G8378.2";
chrX	PacBio	CDS	49075545	49075753	.	-	.	gene_id "ENSG00000196998"; transcript_id "G8378.2";
chrX	PacBio	CDS	49075866	49075945	.	-	.	gene_id "ENSG00000196998"; transcript_id "G8378.2";
chrX	PacBio	CDS	49076430	49076524	.	-	.	gene_id "ENSG00000196998"; transcript_id "G8378.2";
chrX	PacBio	CDS	49076645	49076750	.	-	.	gene_id "ENSG00000196998"; transcript_id "G8378.2";
chrX	PacBio	CDS	49077837	49077911	.	-	.	gene_id "ENSG00000196998"; transcript_id "G8378.2";
chrX	PacBio	CDS	49078041	49078095	.	-	.	gene_id "ENSG00000196998"; transcript_id "G8378.2";
chrX	PacBio	transcript	49074443	49079905	.	-	.	gene_id "ENSG00000196998"; transcript_id "G8378.3";
chrX	PacBio	exon	49074443	49074912	.	-	.	gene_id "ENSG00000196998"; transcript_id "G8378.3";
chrX	PacBio	exon	49075136	49075281	.	-	.	gene_id "ENSG00000196998"; transcript_id "G8378.3";
chrX	PacBio	exon	49075364	49075465	.	-	.	gene_id "ENSG00000196998"; transcript_id "G8378.3";
chrX	PacBio	exon	49075545	49075753	.	-	.	gene_id "ENSG00000196998"; transcript_id "G8378.3";
chrX	PacBio	exon	49075866	49075945	.	-	.	gene_id "ENSG00000196998"; transcript_id "G8378.3";
chrX	PacBio	exon	49076430	49076524	.	-	.	gene_id "ENSG00000196998"; transcript_id "G8378.3";
chrX	PacBio	exon	49076645	49077747	.	-	.	gene_id "ENSG00000196998"; transcript_id "G8378.3";
chrX	PacBio	exon	49077837	49077911	.	-	.	gene_id "ENSG00000196998"; transcript_id "G8378.3";
chrX	PacBio	exon	49078041	49078112	.	-	.	gene_id "ENSG00000196998"; transcript_id "G8378.3";
chrX	PacBio	exon	49079751	49079905	.	-	.	gene_id "ENSG00000196998"; transcript_id "G8378.3";
chrX	PacBio	CDS	49074803	49074912	.	-	.	gene_id "ENSG00000196998"; transcript_id "G8378.3";
chrX	PacBio	CDS	49075136	49075281	.	-	.	gene_id "ENSG00000196998"; transcript_id "G8378.3";
chrX	PacBio	CDS	49075364	49075465	.	-	.	gene_id "ENSG00000196998"; transcript_id "G8378.3";
chrX	PacBio	CDS	49075545	49075753	.	-	.	gene_id "ENSG00000196998"; transcript_id "G8378.3";
chrX	PacBio	CDS	49075866	49075945	.	-	.	gene_id "ENSG00000196998"; transcript_id "G8378.3";
chrX	PacBio	CDS	49076430	49076524	.	-	.	gene_id "ENSG00000196998"; transcript_id "G8378.3";
chrX	PacBio	CDS	49076645	49076658	.	-	.	gene_id "ENSG00000196998"; transcript_id "G8378.3";
chrX	PacBio	transcript	49074443	49079915	.	-	.	gene_id "ENSG00000196998"; transcript_id "G8378.1";
chrX	PacBio	exon	49074443	49074912	.	-	.	gene_id "ENSG00000196998"; transcript_id "G8378.1";
chrX	PacBio	exon	49075136	49075281	.	-	.	gene_id "ENSG00000196998"; transcript_id "G8378.1";
chrX	PacBio	exon	49075364	49075465	.	-	.	gene_id "ENSG00000196998"; transcript_id "G8378.1";
chrX	PacBio	exon	49075545	49075753	.	-	.	gene_id "ENSG00000196998"; transcript_id "G8378.1";
chrX	PacBio	exon	49075866	49075945	.	-	.	gene_id "ENSG00000196998"; transcript_id "G8378.1";
chrX	PacBio	exon	49076430	49076524	.	-	.	gene_id "ENSG00000196998"; transcript_id "G8378.1";
chrX	PacBio	exon	49076645	49076750	.	-	.	gene_id "ENSG00000196998"; transcript_id "G8378.1";
chrX	PacBio	exon	49077643	49077747	.	-	.	gene_id "ENSG00000196998"; transcript_id "G8378.1";
chrX	PacBio	exon	49077837	49077911	.	-	.	gene_id "ENSG00000196998"; transcript_id "G8378.1";
chrX	PacBio	exon	49078041	49078112	.	-	.	gene_id "ENSG00000196998"; transcript_id "G8378.1";
chrX	PacBio	exon	49079751	49079915	.	-	.	gene_id "ENSG00000196998"; transcript_id "G8378.1";
chrX	PacBio	CDS	49074803	49074912	.	-	.	gene_id "ENSG00000196998"; transcript_id "G8378.1";
chrX	PacBio	CDS	49075136	49075281	.	-	.	gene_id "ENSG00000196998"; transcript_id "G8378.1";
chrX	PacBio	CDS	49075364	49075465	.	-	.	gene_id "ENSG00000196998"; transcript_id "G8378.1";
chrX	PacBio	CDS	49075545	49075753	.	-	.	gene_id "ENSG00000196998"; transcript_id "G8378.1";
chrX	PacBio	CDS	49075866	49075945	.	-	.	gene_id "ENSG00000196998"; transcript_id "G8378.1";
chrX	PacBio	CDS	49076430	49076524	.	-	.	gene_id "ENSG00000196998"; transcript_id "G8378.1";
chrX	PacBio	CDS	49076645	49076750	.	-	.	gene_id "ENSG00000196998"; transcript_id "G8378.1";
chrX	PacBio	CDS	49077643	49077747	.	-	.	gene_id "ENSG00000196998"; transcript_id "G8378.1";
chrX	PacBio	CDS	49077837	49077911	.	-	.	gene_id "ENSG00000196998"; transcript_id "G8378.1";
chrX	PacBio	CDS	49078041	49078095	.	-	.	gene_id "ENSG00000196998"; transcript_id "G8378.1";
chrX	PacBio	transcript	49074443	49080107	.	-	.	gene_id "ENSG00000196998"; transcript_id "G8378.4";
chrX	PacBio	exon	49074443	49074912	.	-	.	gene_id "ENSG00000196998"; transcript_id "G8378.4";
chrX	PacBio	exon	49075136	49075281	.	-	.	gene_id "ENSG00000196998"; transcript_id "G8378.4";
chrX	PacBio	exon	49075364	49075465	.	-	.	gene_id "ENSG00000196998"; transcript_id "G8378.4";
chrX	PacBio	exon	49075545	49075753	.	-	.	gene_id "ENSG00000196998"; transcript_id "G8378.4";
chrX	PacBio	exon	49075866	49075945	.	-	.	gene_id "ENSG00000196998"; transcript_id "G8378.4";
chrX	PacBio	exon	49076430	49076524	.	-	.	gene_id "ENSG00000196998"; transcript_id "G8378.4";
chrX	PacBio	exon	49076645	49077911	.	-	.	gene_id "ENSG00000196998"; transcript_id "G8378.4";
chrX	PacBio	exon	49078041	49078112	.	-	.	gene_id "ENSG00000196998"; transcript_id "G8378.4";
chrX	PacBio	exon	49079939	49080107	.	-	.	gene_id "ENSG00000196998"; transcript_id "G8378.4";
chrX	PacBio	CDS	49074803	49074912	.	-	.	gene_id "ENSG00000196998"; transcript_id "G8378.4";
chrX	PacBio	CDS	49075136	49075281	.	-	.	gene_id "ENSG00000196998"; transcript_id "G8378.4";
chrX	PacBio	CDS	49075364	49075465	.	-	.	gene_id "ENSG00000196998"; transcript_id "G8378.4";
chrX	PacBio	CDS	49075545	49075753	.	-	.	gene_id "ENSG00000196998"; transcript_id "G8378.4";
chrX	PacBio	CDS	49075866	49075945	.	-	.	gene_id "ENSG00000196998"; transcript_id "G8378.4";
chrX	PacBio	CDS	49076430	49076524	.	-	.	gene_id "ENSG00000196998"; transcript_id "G8378.4";
chrX	PacBio	CDS	49076645	49076658	.	-	.	gene_id "ENSG00000196998"; transcript_id "G8378.4";
chrX	PacBio	transcript	49074641	49079905	.	-	.	gene_id "ENSG00000196998"; transcript_id "G8378.5";
chrX	PacBio	exon	49074641	49074912	.	-	.	gene_id "ENSG00000196998"; transcript_id "G8378.5";
chrX	PacBio	exon	49075136	49075281	.	-	.	gene_id "ENSG00000196998"; transcript_id "G8378.5";
chrX	PacBio	exon	49075364	49075465	.	-	.	gene_id "ENSG00000196998"; transcript_id "G8378.5";
chrX	PacBio	exon	49075545	49075753	.	-	.	gene_id "ENSG00000196998"; transcript_id "G8378.5";
chrX	PacBio	exon	49075866	49075945	.	-	.	gene_id "ENSG00000196998"; transcript_id "G8378.5";
chrX	PacBio	exon	49076430	49076524	.	-	.	gene_id "ENSG00000196998"; transcript_id "G8378.5";
chrX	PacBio	exon	49076645	49077911	.	-	.	gene_id "ENSG00000196998"; transcript_id "G8378.5";
chrX	PacBio	exon	49078041	49078112	.	-	.	gene_id "ENSG00000196998"; transcript_id "G8378.5";
chrX	PacBio	exon	49079751	49079905	.	-	.	gene_id "ENSG00000196998"; transcript_id "G8378.5";
chrX	PacBio	CDS	49074803	49074912	.	-	.	gene_id "ENSG00000196998"; transcript_id "G8378.5";
chrX	PacBio	CDS	49075136	49075281	.	-	.	gene_id "ENSG00000196998"; transcript_id "G8378.5";
chrX	PacBio	CDS	49075364	49075465	.	-	.	gene_id "ENSG00000196998"; transcript_id "G8378.5";
chrX	PacBio	CDS	49075545	49075753	.	-	.	gene_id "ENSG00000196998"; transcript_id "G8378.5";
chrX	PacBio	CDS	49075866	49075945	.	-	.	gene_id "ENSG00000196998"; transcript_id "G8378.5";
chrX	PacBio	CDS	49076430	49076524	.	-	.	gene_id "ENSG00000196998"; transcript_id "G8378.5";
chrX	PacBio	CDS	49076645	49076658	.	-	.	gene_id "ENSG00000196998"; transcript_id "G8378.5";
chrX	PacBio	transcript	49074642	49080243	.	-	.	gene_id "ENSG00000196998"; transcript_id "G8378.6";
chrX	PacBio	exon	49074642	49074912	.	-	.	gene_id "ENSG00000196998"; transcript_id "G8378.6";
chrX	PacBio	exon	49075136	49075281	.	-	.	gene_id "ENSG00000196998"; transcript_id "G8378.6";
chrX	PacBio	exon	49075364	49075465	.	-	.	gene_id "ENSG00000196998"; transcript_id "G8378.6";
chrX	PacBio	exon	49075545	49075753	.	-	.	gene_id "ENSG00000196998"; transcript_id "G8378.6";
chrX	PacBio	exon	49075866	49075945	.	-	.	gene_id "ENSG00000196998"; transcript_id "G8378.6";
chrX	PacBio	exon	49076430	49076524	.	-	.	gene_id "ENSG00000196998"; transcript_id "G8378.6";
chrX	PacBio	exon	49076645	49076750	.	-	.	gene_id "ENSG00000196998"; transcript_id "G8378.6";
chrX	PacBio	exon	49077643	49077747	.	-	.	gene_id "ENSG00000196998"; transcript_id "G8378.6";
chrX	PacBio	exon	49077837	49077911	.	-	.	gene_id "ENSG00000196998"; transcript_id "G8378.6";
chrX	PacBio	exon	49078041	49078112	.	-	.	gene_id "ENSG00000196998"; transcript_id "G8378.6";
chrX	PacBio	exon	49079939	49080243	.	-	.	gene_id "ENSG00000196998"; transcript_id "G8378.6";
chrX	PacBio	CDS	49074803	49074912	.	-	.	gene_id "ENSG00000196998"; transcript_id "G8378.6";
chrX	PacBio	CDS	49075136	49075281	.	-	.	gene_id "ENSG00000196998"; transcript_id "G8378.6";
chrX	PacBio	CDS	49075364	49075465	.	-	.	gene_id "ENSG00000196998"; transcript_id "G8378.6";
chrX	PacBio	CDS	49075545	49075753	.	-	.	gene_id "ENSG00000196998"; transcript_id "G8378.6";
chrX	PacBio	CDS	49075866	49075945	.	-	.	gene_id "ENSG00000196998"; transcript_id "G8378.6";
chrX	PacBio	CDS	49076430	49076524	.	-	.	gene_id "ENSG00000196998"; transcript_id "G8378.6";
chrX	PacBio	CDS	49076645	49076750	.	-	.	gene_id "ENSG00000196998"; transcript_id "G8378.6";
chrX	PacBio	CDS	49077643	49077747	.	-	.	gene_id "ENSG00000196998"; transcript_id "G8378.6";
chrX	PacBio	CDS	49077837	49077911	.	-	.	gene_id "ENSG00000196998"; transcript_id "G8378.6";
chrX	PacBio	CDS	49078041	49078095	.	-	.	gene_id "ENSG00000196998"; transcript_id "G8378.6";
chrX	PacBio	transcript	49074643	49079899	.	-	.	gene_id "ENSG00000196998"; transcript_id "G8378.7";
chrX	PacBio	exon	49074643	49075465	.	-	.	gene_id "ENSG00000196998"; transcript_id "G8378.7";
chrX	PacBio	exon	49075545	49075753	.	-	.	gene_id "ENSG00000196998"; transcript_id "G8378.7";
chrX	PacBio	exon	49075866	49075945	.	-	.	gene_id "ENSG00000196998"; transcript_id "G8378.7";
chrX	PacBio	exon	49076430	49076524	.	-	.	gene_id "ENSG00000196998"; transcript_id "G8378.7";
chrX	PacBio	exon	49076645	49077911	.	-	.	gene_id "ENSG00000196998"; transcript_id "G8378.7";
chrX	PacBio	exon	49078041	49078112	.	-	.	gene_id "ENSG00000196998"; transcript_id "G8378.7";
chrX	PacBio	exon	49079751	49079899	.	-	.	gene_id "ENSG00000196998"; transcript_id "G8378.7";
chrX	PacBio	CDS	49075360	49075465	.	-	.	gene_id "ENSG00000196998"; transcript_id "G8378.7";
chrX	PacBio	CDS	49075545	49075753	.	-	.	gene_id "ENSG00000196998"; transcript_id "G8378.7";
chrX	PacBio	CDS	49075866	49075945	.	-	.	gene_id "ENSG00000196998"; transcript_id "G8378.7";
chrX	PacBio	CDS	49076430	49076524	.	-	.	gene_id "ENSG00000196998"; transcript_id "G8378.7";
chrX	PacBio	CDS	49076645	49076658	.	-	.	gene_id "ENSG00000196998"; transcript_id "G8378.7";
chrX	PacBio	transcript	49113399	49123737	.	-	.	gene_id "ENSG00000068394"; transcript_id "G8379.1";
chrX	PacBio	exon	49113399	49113755	.	-	.	gene_id "ENSG00000068394"; transcript_id "G8379.1";
chrX	PacBio	exon	49113853	49113938	.	-	.	gene_id "ENSG00000068394"; transcript_id "G8379.1";
chrX	PacBio	exon	49115726	49115795	.	-	.	gene_id "ENSG00000068394"; transcript_id "G8379.1";
chrX	PacBio	exon	49115891	49116014	.	-	.	gene_id "ENSG00000068394"; transcript_id "G8379.1";
chrX	PacBio	exon	49116221	49116323	.	-	.	gene_id "ENSG00000068394"; transcript_id "G8379.1";
chrX	PacBio	exon	49117030	49117162	.	-	.	gene_id "ENSG00000068394"; transcript_id "G8379.1";
chrX	PacBio	exon	49117597	49117810	.	-	.	gene_id "ENSG00000068394"; transcript_id "G8379.1";
chrX	PacBio	exon	49119705	49119814	.	-	.	gene_id "ENSG00000068394"; transcript_id "G8379.1";
chrX	PacBio	exon	49122398	49122522	.	-	.	gene_id "ENSG00000068394"; transcript_id "G8379.1";
chrX	PacBio	exon	49122622	49122776	.	-	.	gene_id "ENSG00000068394"; transcript_id "G8379.1";
chrX	PacBio	exon	49123547	49123737	.	-	.	gene_id "ENSG00000068394"; transcript_id "G8379.1";
chrX	PacBio	CDS	49113621	49113755	.	-	.	gene_id "ENSG00000068394"; transcript_id "G8379.1";
chrX	PacBio	CDS	49113853	49113938	.	-	.	gene_id "ENSG00000068394"; transcript_id "G8379.1";
chrX	PacBio	CDS	49115726	49115795	.	-	.	gene_id "ENSG00000068394"; transcript_id "G8379.1";
chrX	PacBio	CDS	49115891	49116014	.	-	.	gene_id "ENSG00000068394"; transcript_id "G8379.1";
chrX	PacBio	CDS	49116221	49116323	.	-	.	gene_id "ENSG00000068394"; transcript_id "G8379.1";
chrX	PacBio	CDS	49117030	49117162	.	-	.	gene_id "ENSG00000068394"; transcript_id "G8379.1";
chrX	PacBio	CDS	49117597	49117810	.	-	.	gene_id "ENSG00000068394"; transcript_id "G8379.1";
chrX	PacBio	CDS	49119705	49119814	.	-	.	gene_id "ENSG00000068394"; transcript_id "G8379.1";
chrX	PacBio	CDS	49122398	49122522	.	-	.	gene_id "ENSG00000068394"; transcript_id "G8379.1";
chrX	PacBio	CDS	49122622	49122776	.	-	.	gene_id "ENSG00000068394"; transcript_id "G8379.1";
chrX	PacBio	CDS	49123547	49123722	.	-	.	gene_id "ENSG00000068394"; transcript_id "G8379.1";
chrX	PacBio	transcript	49171789	49175118	.	+	.	gene_id "ENSG00000102007"; transcript_id "G8380.1";
chrX	PacBio	exon	49171789	49172096	.	+	.	gene_id "ENSG00000102007"; transcript_id "G8380.1";
chrX	PacBio	exon	49173129	49173281	.	+	.	gene_id "ENSG00000102007"; transcript_id "G8380.1";
chrX	PacBio	exon	49173388	49173483	.	+	.	gene_id "ENSG00000102007"; transcript_id "G8380.1";
chrX	PacBio	exon	49174335	49174425	.	+	.	gene_id "ENSG00000102007"; transcript_id "G8380.1";
chrX	PacBio	exon	49174672	49175118	.	+	.	gene_id "ENSG00000102007"; transcript_id "G8380.1";
chrX	PacBio	CDS	49172001	49172096	.	+	.	gene_id "ENSG00000102007"; transcript_id "G8380.1";
chrX	PacBio	CDS	49173129	49173281	.	+	.	gene_id "ENSG00000102007"; transcript_id "G8380.1";
chrX	PacBio	CDS	49173388	49173483	.	+	.	gene_id "ENSG00000102007"; transcript_id "G8380.1";
chrX	PacBio	CDS	49174335	49174425	.	+	.	gene_id "ENSG00000102007"; transcript_id "G8380.1";
chrX	PacBio	CDS	49174672	49174694	.	+	.	gene_id "ENSG00000102007"; transcript_id "G8380.1";
chrX	PacBio	transcript	49171898	49175081	.	+	.	gene_id "ENSG00000102007"; transcript_id "G8380.2";
chrX	PacBio	exon	49171898	49172096	.	+	.	gene_id "ENSG00000102007"; transcript_id "G8380.2";
chrX	PacBio	exon	49173129	49173281	.	+	.	gene_id "ENSG00000102007"; transcript_id "G8380.2";
chrX	PacBio	exon	49173388	49173703	.	+	.	gene_id "ENSG00000102007"; transcript_id "G8380.2";
chrX	PacBio	exon	49174335	49174425	.	+	.	gene_id "ENSG00000102007"; transcript_id "G8380.2";
chrX	PacBio	exon	49174672	49175081	.	+	.	gene_id "ENSG00000102007"; transcript_id "G8380.2";
chrX	PacBio	CDS	49172001	49172096	.	+	.	gene_id "ENSG00000102007"; transcript_id "G8380.2";
chrX	PacBio	CDS	49173129	49173281	.	+	.	gene_id "ENSG00000102007"; transcript_id "G8380.2";
chrX	PacBio	CDS	49173388	49173576	.	+	.	gene_id "ENSG00000102007"; transcript_id "G8380.2";
chrX	PacBio	transcript	49174791	49184893	.	-	.	gene_id "ENSG00000012211"; transcript_id "G8381.1";
chrX	PacBio	exon	49174791	49176265	.	-	.	gene_id "ENSG00000012211"; transcript_id "G8381.1";
chrX	PacBio	exon	49176903	49177202	.	-	.	gene_id "ENSG00000012211"; transcript_id "G8381.1";
chrX	PacBio	exon	49177993	49178179	.	-	.	gene_id "ENSG00000012211"; transcript_id "G8381.1";
chrX	PacBio	exon	49178272	49178475	.	-	.	gene_id "ENSG00000012211"; transcript_id "G8381.1";
chrX	PacBio	exon	49179251	49179388	.	-	.	gene_id "ENSG00000012211"; transcript_id "G8381.1";
chrX	PacBio	exon	49179693	49179806	.	-	.	gene_id "ENSG00000012211"; transcript_id "G8381.1";
chrX	PacBio	exon	49183734	49183917	.	-	.	gene_id "ENSG00000012211"; transcript_id "G8381.1";
chrX	PacBio	exon	49184625	49184710	.	-	.	gene_id "ENSG00000012211"; transcript_id "G8381.1";
chrX	PacBio	exon	49184826	49184893	.	-	.	gene_id "ENSG00000012211"; transcript_id "G8381.1";
chrX	PacBio	CDS	49175673	49176265	.	-	.	gene_id "ENSG00000012211"; transcript_id "G8381.1";
chrX	PacBio	CDS	49176903	49177202	.	-	.	gene_id "ENSG00000012211"; transcript_id "G8381.1";
chrX	PacBio	CDS	49177993	49178179	.	-	.	gene_id "ENSG00000012211"; transcript_id "G8381.1";
chrX	PacBio	CDS	49178272	49178475	.	-	.	gene_id "ENSG00000012211"; transcript_id "G8381.1";
chrX	PacBio	CDS	49179251	49179388	.	-	.	gene_id "ENSG00000012211"; transcript_id "G8381.1";
chrX	PacBio	CDS	49179693	49179806	.	-	.	gene_id "ENSG00000012211"; transcript_id "G8381.1";
chrX	PacBio	CDS	49183734	49183841	.	-	.	gene_id "ENSG00000012211"; transcript_id "G8381.1";
chrX	PacBio	transcript	49174795	49186396	.	-	.	gene_id "ENSG00000012211"; transcript_id "G8381.2";
chrX	PacBio	exon	49174795	49176265	.	-	.	gene_id "ENSG00000012211"; transcript_id "G8381.2";
chrX	PacBio	exon	49176903	49177202	.	-	.	gene_id "ENSG00000012211"; transcript_id "G8381.2";
chrX	PacBio	exon	49177993	49178475	.	-	.	gene_id "ENSG00000012211"; transcript_id "G8381.2";
chrX	PacBio	exon	49179251	49179388	.	-	.	gene_id "ENSG00000012211"; transcript_id "G8381.2";
chrX	PacBio	exon	49179693	49179806	.	-	.	gene_id "ENSG00000012211"; transcript_id "G8381.2";
chrX	PacBio	exon	49183734	49183917	.	-	.	gene_id "ENSG00000012211"; transcript_id "G8381.2";
chrX	PacBio	exon	49184625	49184710	.	-	.	gene_id "ENSG00000012211"; transcript_id "G8381.2";
chrX	PacBio	exon	49186256	49186396	.	-	.	gene_id "ENSG00000012211"; transcript_id "G8381.2";
chrX	PacBio	CDS	49178239	49178475	.	-	.	gene_id "ENSG00000012211"; transcript_id "G8381.2";
chrX	PacBio	CDS	49179251	49179388	.	-	.	gene_id "ENSG00000012211"; transcript_id "G8381.2";
chrX	PacBio	CDS	49179693	49179806	.	-	.	gene_id "ENSG00000012211"; transcript_id "G8381.2";
chrX	PacBio	CDS	49183734	49183917	.	-	.	gene_id "ENSG00000012211"; transcript_id "G8381.2";
chrX	PacBio	CDS	49184625	49184710	.	-	.	gene_id "ENSG00000012211"; transcript_id "G8381.2";
chrX	PacBio	CDS	49186256	49186297	.	-	.	gene_id "ENSG00000012211"; transcript_id "G8381.2";
chrX	PacBio	transcript	49174804	49186384	.	-	.	gene_id "ENSG00000012211"; transcript_id "G8381.3";
chrX	PacBio	exon	49174804	49176265	.	-	.	gene_id "ENSG00000012211"; transcript_id "G8381.3";
chrX	PacBio	exon	49176903	49177202	.	-	.	gene_id "ENSG00000012211"; transcript_id "G8381.3";
chrX	PacBio	exon	49177993	49178197	.	-	.	gene_id "ENSG00000012211"; transcript_id "G8381.3";
chrX	PacBio	exon	49178272	49178475	.	-	.	gene_id "ENSG00000012211"; transcript_id "G8381.3";
chrX	PacBio	exon	49179251	49179388	.	-	.	gene_id "ENSG00000012211"; transcript_id "G8381.3";
chrX	PacBio	exon	49179693	49179806	.	-	.	gene_id "ENSG00000012211"; transcript_id "G8381.3";
chrX	PacBio	exon	49183734	49183917	.	-	.	gene_id "ENSG00000012211"; transcript_id "G8381.3";
chrX	PacBio	exon	49184625	49184710	.	-	.	gene_id "ENSG00000012211"; transcript_id "G8381.3";
chrX	PacBio	exon	49186256	49186384	.	-	.	gene_id "ENSG00000012211"; transcript_id "G8381.3";
chrX	PacBio	CDS	49175673	49176265	.	-	.	gene_id "ENSG00000012211"; transcript_id "G8381.3";
chrX	PacBio	CDS	49176903	49177202	.	-	.	gene_id "ENSG00000012211"; transcript_id "G8381.3";
chrX	PacBio	CDS	49177993	49178197	.	-	.	gene_id "ENSG00000012211"; transcript_id "G8381.3";
chrX	PacBio	CDS	49178272	49178475	.	-	.	gene_id "ENSG00000012211"; transcript_id "G8381.3";
chrX	PacBio	CDS	49179251	49179388	.	-	.	gene_id "ENSG00000012211"; transcript_id "G8381.3";
chrX	PacBio	CDS	49179693	49179806	.	-	.	gene_id "ENSG00000012211"; transcript_id "G8381.3";
chrX	PacBio	CDS	49183734	49183917	.	-	.	gene_id "ENSG00000012211"; transcript_id "G8381.3";
chrX	PacBio	CDS	49184625	49184710	.	-	.	gene_id "ENSG00000012211"; transcript_id "G8381.3";
chrX	PacBio	CDS	49186256	49186297	.	-	.	gene_id "ENSG00000012211"; transcript_id "G8381.3";
chrX	PacBio	transcript	49174807	49186373	.	-	.	gene_id "ENSG00000012211"; transcript_id "G8381.4";
chrX	PacBio	exon	49174807	49176265	.	-	.	gene_id "ENSG00000012211"; transcript_id "G8381.4";
chrX	PacBio	exon	49176903	49177202	.	-	.	gene_id "ENSG00000012211"; transcript_id "G8381.4";
chrX	PacBio	exon	49177993	49178179	.	-	.	gene_id "ENSG00000012211"; transcript_id "G8381.4";
chrX	PacBio	exon	49178272	49178475	.	-	.	gene_id "ENSG00000012211"; transcript_id "G8381.4";
chrX	PacBio	exon	49179251	49179806	.	-	.	gene_id "ENSG00000012211"; transcript_id "G8381.4";
chrX	PacBio	exon	49183734	49183917	.	-	.	gene_id "ENSG00000012211"; transcript_id "G8381.4";
chrX	PacBio	exon	49184625	49184710	.	-	.	gene_id "ENSG00000012211"; transcript_id "G8381.4";
chrX	PacBio	exon	49186256	49186373	.	-	.	gene_id "ENSG00000012211"; transcript_id "G8381.4";
chrX	PacBio	CDS	49175673	49176265	.	-	.	gene_id "ENSG00000012211"; transcript_id "G8381.4";
chrX	PacBio	CDS	49176903	49177202	.	-	.	gene_id "ENSG00000012211"; transcript_id "G8381.4";
chrX	PacBio	CDS	49177993	49178179	.	-	.	gene_id "ENSG00000012211"; transcript_id "G8381.4";
chrX	PacBio	CDS	49178272	49178475	.	-	.	gene_id "ENSG00000012211"; transcript_id "G8381.4";
chrX	PacBio	CDS	49179251	49179460	.	-	.	gene_id "ENSG00000012211"; transcript_id "G8381.4";
chrX	PacBio	transcript	49175084	49186373	.	-	.	gene_id "ENSG00000012211"; transcript_id "G8381.5";
chrX	PacBio	exon	49175084	49176265	.	-	.	gene_id "ENSG00000012211"; transcript_id "G8381.5";
chrX	PacBio	exon	49176903	49177202	.	-	.	gene_id "ENSG00000012211"; transcript_id "G8381.5";
chrX	PacBio	exon	49177993	49178179	.	-	.	gene_id "ENSG00000012211"; transcript_id "G8381.5";
chrX	PacBio	exon	49178272	49178475	.	-	.	gene_id "ENSG00000012211"; transcript_id "G8381.5";
chrX	PacBio	exon	49179251	49179388	.	-	.	gene_id "ENSG00000012211"; transcript_id "G8381.5";
chrX	PacBio	exon	49179693	49179806	.	-	.	gene_id "ENSG00000012211"; transcript_id "G8381.5";
chrX	PacBio	exon	49183734	49183917	.	-	.	gene_id "ENSG00000012211"; transcript_id "G8381.5";
chrX	PacBio	exon	49184625	49184710	.	-	.	gene_id "ENSG00000012211"; transcript_id "G8381.5";
chrX	PacBio	exon	49186256	49186373	.	-	.	gene_id "ENSG00000012211"; transcript_id "G8381.5";
chrX	PacBio	CDS	49175673	49176265	.	-	.	gene_id "ENSG00000012211"; transcript_id "G8381.5";
chrX	PacBio	CDS	49176903	49177202	.	-	.	gene_id "ENSG00000012211"; transcript_id "G8381.5";
chrX	PacBio	CDS	49177993	49178179	.	-	.	gene_id "ENSG00000012211"; transcript_id "G8381.5";
chrX	PacBio	CDS	49178272	49178475	.	-	.	gene_id "ENSG00000012211"; transcript_id "G8381.5";
chrX	PacBio	CDS	49179251	49179388	.	-	.	gene_id "ENSG00000012211"; transcript_id "G8381.5";
chrX	PacBio	CDS	49179693	49179806	.	-	.	gene_id "ENSG00000012211"; transcript_id "G8381.5";
chrX	PacBio	CDS	49183734	49183917	.	-	.	gene_id "ENSG00000012211"; transcript_id "G8381.5";
chrX	PacBio	CDS	49184625	49184710	.	-	.	gene_id "ENSG00000012211"; transcript_id "G8381.5";
chrX	PacBio	CDS	49186256	49186297	.	-	.	gene_id "ENSG00000012211"; transcript_id "G8381.5";
chrX	PacBio	transcript	49175200	49186378	.	-	.	gene_id "ENSG00000012211"; transcript_id "G8381.6";
chrX	PacBio	exon	49175200	49176265	.	-	.	gene_id "ENSG00000012211"; transcript_id "G8381.6";
chrX	PacBio	exon	49176903	49177202	.	-	.	gene_id "ENSG00000012211"; transcript_id "G8381.6";
chrX	PacBio	exon	49177993	49178179	.	-	.	gene_id "ENSG00000012211"; transcript_id "G8381.6";
chrX	PacBio	exon	49178272	49178475	.	-	.	gene_id "ENSG00000012211"; transcript_id "G8381.6";
chrX	PacBio	exon	49179251	49179388	.	-	.	gene_id "ENSG00000012211"; transcript_id "G8381.6";
chrX	PacBio	exon	49179693	49179806	.	-	.	gene_id "ENSG00000012211"; transcript_id "G8381.6";
chrX	PacBio	exon	49183734	49183917	.	-	.	gene_id "ENSG00000012211"; transcript_id "G8381.6";
chrX	PacBio	exon	49184625	49184710	.	-	.	gene_id "ENSG00000012211"; transcript_id "G8381.6";
chrX	PacBio	exon	49186256	49186378	.	-	.	gene_id "ENSG00000012211"; transcript_id "G8381.6";
chrX	PacBio	CDS	49175673	49176265	.	-	.	gene_id "ENSG00000012211"; transcript_id "G8381.6";
chrX	PacBio	CDS	49176903	49177202	.	-	.	gene_id "ENSG00000012211"; transcript_id "G8381.6";
chrX	PacBio	CDS	49177993	49178179	.	-	.	gene_id "ENSG00000012211"; transcript_id "G8381.6";
chrX	PacBio	CDS	49178272	49178475	.	-	.	gene_id "ENSG00000012211"; transcript_id "G8381.6";
chrX	PacBio	CDS	49179251	49179388	.	-	.	gene_id "ENSG00000012211"; transcript_id "G8381.6";
chrX	PacBio	CDS	49179693	49179806	.	-	.	gene_id "ENSG00000012211"; transcript_id "G8381.6";
chrX	PacBio	CDS	49183734	49183917	.	-	.	gene_id "ENSG00000012211"; transcript_id "G8381.6";
chrX	PacBio	CDS	49184625	49184710	.	-	.	gene_id "ENSG00000012211"; transcript_id "G8381.6";
chrX	PacBio	CDS	49186256	49186297	.	-	.	gene_id "ENSG00000012211"; transcript_id "G8381.6";
chrX	PacBio	transcript	49175551	49186377	.	-	.	gene_id "ENSG00000012211"; transcript_id "G8381.7";
chrX	PacBio	exon	49175551	49176265	.	-	.	gene_id "ENSG00000012211"; transcript_id "G8381.7";
chrX	PacBio	exon	49176903	49177202	.	-	.	gene_id "ENSG00000012211"; transcript_id "G8381.7";
chrX	PacBio	exon	49177993	49178475	.	-	.	gene_id "ENSG00000012211"; transcript_id "G8381.7";
chrX	PacBio	exon	49179251	49179806	.	-	.	gene_id "ENSG00000012211"; transcript_id "G8381.7";
chrX	PacBio	exon	49183734	49183917	.	-	.	gene_id "ENSG00000012211"; transcript_id "G8381.7";
chrX	PacBio	exon	49184625	49184710	.	-	.	gene_id "ENSG00000012211"; transcript_id "G8381.7";
chrX	PacBio	exon	49186256	49186377	.	-	.	gene_id "ENSG00000012211"; transcript_id "G8381.7";
chrX	PacBio	CDS	49175673	49176265	.	-	.	gene_id "ENSG00000012211"; transcript_id "G8381.7";
chrX	PacBio	CDS	49176903	49177202	.	-	.	gene_id "ENSG00000012211"; transcript_id "G8381.7";
chrX	PacBio	CDS	49177993	49178197	.	-	.	gene_id "ENSG00000012211"; transcript_id "G8381.7";
chrX	PacBio	transcript	49175553	49186341	.	-	.	gene_id "ENSG00000012211"; transcript_id "G8381.8";
chrX	PacBio	exon	49175553	49176265	.	-	.	gene_id "ENSG00000012211"; transcript_id "G8381.8";
chrX	PacBio	exon	49176903	49177202	.	-	.	gene_id "ENSG00000012211"; transcript_id "G8381.8";
chrX	PacBio	exon	49177993	49178179	.	-	.	gene_id "ENSG00000012211"; transcript_id "G8381.8";
chrX	PacBio	exon	49178272	49178475	.	-	.	gene_id "ENSG00000012211"; transcript_id "G8381.8";
chrX	PacBio	exon	49179251	49179388	.	-	.	gene_id "ENSG00000012211"; transcript_id "G8381.8";
chrX	PacBio	exon	49179693	49179806	.	-	.	gene_id "ENSG00000012211"; transcript_id "G8381.8";
chrX	PacBio	exon	49183734	49183917	.	-	.	gene_id "ENSG00000012211"; transcript_id "G8381.8";
chrX	PacBio	exon	49184625	49184710	.	-	.	gene_id "ENSG00000012211"; transcript_id "G8381.8";
chrX	PacBio	exon	49184826	49186341	.	-	.	gene_id "ENSG00000012211"; transcript_id "G8381.8";
chrX	PacBio	CDS	49175673	49176265	.	-	.	gene_id "ENSG00000012211"; transcript_id "G8381.8";
chrX	PacBio	CDS	49176903	49177202	.	-	.	gene_id "ENSG00000012211"; transcript_id "G8381.8";
chrX	PacBio	CDS	49177993	49178179	.	-	.	gene_id "ENSG00000012211"; transcript_id "G8381.8";
chrX	PacBio	CDS	49178272	49178475	.	-	.	gene_id "ENSG00000012211"; transcript_id "G8381.8";
chrX	PacBio	CDS	49179251	49179388	.	-	.	gene_id "ENSG00000012211"; transcript_id "G8381.8";
chrX	PacBio	CDS	49179693	49179806	.	-	.	gene_id "ENSG00000012211"; transcript_id "G8381.8";
chrX	PacBio	CDS	49183734	49183841	.	-	.	gene_id "ENSG00000012211"; transcript_id "G8381.8";
chrX	PacBio	transcript	49175553	49186399	.	-	.	gene_id "ENSG00000012211"; transcript_id "G8381.10";
chrX	PacBio	exon	49175553	49176265	.	-	.	gene_id "ENSG00000012211"; transcript_id "G8381.10";
chrX	PacBio	exon	49176903	49177202	.	-	.	gene_id "ENSG00000012211"; transcript_id "G8381.10";
chrX	PacBio	exon	49177993	49178179	.	-	.	gene_id "ENSG00000012211"; transcript_id "G8381.10";
chrX	PacBio	exon	49178272	49178475	.	-	.	gene_id "ENSG00000012211"; transcript_id "G8381.10";
chrX	PacBio	exon	49179251	49179806	.	-	.	gene_id "ENSG00000012211"; transcript_id "G8381.10";
chrX	PacBio	exon	49183734	49183917	.	-	.	gene_id "ENSG00000012211"; transcript_id "G8381.10";
chrX	PacBio	exon	49184625	49184710	.	-	.	gene_id "ENSG00000012211"; transcript_id "G8381.10";
chrX	PacBio	exon	49186256	49186399	.	-	.	gene_id "ENSG00000012211"; transcript_id "G8381.10";
chrX	PacBio	CDS	49175673	49176265	.	-	.	gene_id "ENSG00000012211"; transcript_id "G8381.10";
chrX	PacBio	CDS	49176903	49177202	.	-	.	gene_id "ENSG00000012211"; transcript_id "G8381.10";
chrX	PacBio	CDS	49177993	49178179	.	-	.	gene_id "ENSG00000012211"; transcript_id "G8381.10";
chrX	PacBio	CDS	49178272	49178475	.	-	.	gene_id "ENSG00000012211"; transcript_id "G8381.10";
chrX	PacBio	CDS	49179251	49179460	.	-	.	gene_id "ENSG00000012211"; transcript_id "G8381.10";
chrX	PacBio	transcript	49175553	49186400	.	-	.	gene_id "ENSG00000012211"; transcript_id "G8381.9";
chrX	PacBio	exon	49175553	49176265	.	-	.	gene_id "ENSG00000012211"; transcript_id "G8381.9";
chrX	PacBio	exon	49176903	49177202	.	-	.	gene_id "ENSG00000012211"; transcript_id "G8381.9";
chrX	PacBio	exon	49177993	49178179	.	-	.	gene_id "ENSG00000012211"; transcript_id "G8381.9";
chrX	PacBio	exon	49178272	49178475	.	-	.	gene_id "ENSG00000012211"; transcript_id "G8381.9";
chrX	PacBio	exon	49179251	49179388	.	-	.	gene_id "ENSG00000012211"; transcript_id "G8381.9";
chrX	PacBio	exon	49179693	49179806	.	-	.	gene_id "ENSG00000012211"; transcript_id "G8381.9";
chrX	PacBio	exon	49183734	49183917	.	-	.	gene_id "ENSG00000012211"; transcript_id "G8381.9";
chrX	PacBio	exon	49184625	49184710	.	-	.	gene_id "ENSG00000012211"; transcript_id "G8381.9";
chrX	PacBio	exon	49186256	49186400	.	-	.	gene_id "ENSG00000012211"; transcript_id "G8381.9";
chrX	PacBio	CDS	49175673	49176265	.	-	.	gene_id "ENSG00000012211"; transcript_id "G8381.9";
chrX	PacBio	CDS	49176903	49177202	.	-	.	gene_id "ENSG00000012211"; transcript_id "G8381.9";
chrX	PacBio	CDS	49177993	49178179	.	-	.	gene_id "ENSG00000012211"; transcript_id "G8381.9";
chrX	PacBio	CDS	49178272	49178475	.	-	.	gene_id "ENSG00000012211"; transcript_id "G8381.9";
chrX	PacBio	CDS	49179251	49179388	.	-	.	gene_id "ENSG00000012211"; transcript_id "G8381.9";
chrX	PacBio	CDS	49179693	49179806	.	-	.	gene_id "ENSG00000012211"; transcript_id "G8381.9";
chrX	PacBio	CDS	49183734	49183917	.	-	.	gene_id "ENSG00000012211"; transcript_id "G8381.9";
chrX	PacBio	CDS	49184625	49184710	.	-	.	gene_id "ENSG00000012211"; transcript_id "G8381.9";
chrX	PacBio	CDS	49186256	49186297	.	-	.	gene_id "ENSG00000012211"; transcript_id "G8381.9";
chrX	PacBio	transcript	49187810	49200195	.	-	.	gene_id "ENSG00000102003"; transcript_id "G8382.1";
chrX	PacBio	exon	49187810	49189282	.	-	.	gene_id "ENSG00000102003"; transcript_id "G8382.1";
chrX	PacBio	exon	49191433	49191763	.	-	.	gene_id "ENSG00000102003"; transcript_id "G8382.1";
chrX	PacBio	exon	49193272	49193463	.	-	.	gene_id "ENSG00000102003"; transcript_id "G8382.1";
chrX	PacBio	exon	49194166	49194361	.	-	.	gene_id "ENSG00000102003"; transcript_id "G8382.1";
chrX	PacBio	exon	49197715	49197839	.	-	.	gene_id "ENSG00000102003"; transcript_id "G8382.1";
chrX	PacBio	exon	49198968	49199033	.	-	.	gene_id "ENSG00000102003"; transcript_id "G8382.1";
chrX	PacBio	exon	49200151	49200195	.	-	.	gene_id "ENSG00000102003"; transcript_id "G8382.1";
chrX	PacBio	CDS	49191437	49191763	.	-	.	gene_id "ENSG00000102003"; transcript_id "G8382.1";
chrX	PacBio	CDS	49193272	49193463	.	-	.	gene_id "ENSG00000102003"; transcript_id "G8382.1";
chrX	PacBio	CDS	49194166	49194361	.	-	.	gene_id "ENSG00000102003"; transcript_id "G8382.1";
chrX	PacBio	CDS	49197715	49197839	.	-	.	gene_id "ENSG00000102003"; transcript_id "G8382.1";
chrX	PacBio	CDS	49198968	49199033	.	-	.	gene_id "ENSG00000102003"; transcript_id "G8382.1";
chrX	PacBio	CDS	49200151	49200186	.	-	.	gene_id "ENSG00000102003"; transcript_id "G8382.1";
chrX	PacBio	transcript	49205064	49216459	.	-	.	gene_id "ENSG00000102001"; transcript_id "G8383.1";
chrX	PacBio	exon	49205064	49205367	.	-	.	gene_id "ENSG00000102001"; transcript_id "G8383.1";
chrX	PacBio	exon	49205616	49205813	.	-	.	gene_id "ENSG00000102001"; transcript_id "G8383.1";
chrX	PacBio	exon	49206511	49206623	.	-	.	gene_id "ENSG00000102001"; transcript_id "G8383.1";
chrX	PacBio	exon	49206728	49206855	.	-	.	gene_id "ENSG00000102001"; transcript_id "G8383.1";
chrX	PacBio	exon	49207005	49207112	.	-	.	gene_id "ENSG00000102001"; transcript_id "G8383.1";
chrX	PacBio	exon	49208515	49208684	.	-	.	gene_id "ENSG00000102001"; transcript_id "G8383.1";
chrX	PacBio	exon	49209262	49209393	.	-	.	gene_id "ENSG00000102001"; transcript_id "G8383.1";
chrX	PacBio	exon	49209629	49209759	.	-	.	gene_id "ENSG00000102001"; transcript_id "G8383.1";
chrX	PacBio	exon	49209941	49210042	.	-	.	gene_id "ENSG00000102001"; transcript_id "G8383.1";
chrX	PacBio	exon	49210301	49210403	.	-	.	gene_id "ENSG00000102001"; transcript_id "G8383.1";
chrX	PacBio	exon	49210590	49210686	.	-	.	gene_id "ENSG00000102001"; transcript_id "G8383.1";
chrX	PacBio	exon	49210965	49211092	.	-	.	gene_id "ENSG00000102001"; transcript_id "G8383.1";
chrX	PacBio	exon	49211322	49211481	.	-	.	gene_id "ENSG00000102001"; transcript_id "G8383.1";
chrX	PacBio	exon	49211898	49211989	.	-	.	gene_id "ENSG00000102001"; transcript_id "G8383.1";
chrX	PacBio	exon	49212243	49212308	.	-	.	gene_id "ENSG00000102001"; transcript_id "G8383.1";
chrX	PacBio	exon	49212667	49212795	.	-	.	gene_id "ENSG00000102001"; transcript_id "G8383.1";
chrX	PacBio	exon	49213819	49213902	.	-	.	gene_id "ENSG00000102001"; transcript_id "G8383.1";
chrX	PacBio	exon	49214159	49214269	.	-	.	gene_id "ENSG00000102001"; transcript_id "G8383.1";
chrX	PacBio	exon	49215086	49215244	.	-	.	gene_id "ENSG00000102001"; transcript_id "G8383.1";
chrX	PacBio	exon	49215342	49215543	.	-	.	gene_id "ENSG00000102001"; transcript_id "G8383.1";
chrX	PacBio	exon	49216382	49216459	.	-	.	gene_id "ENSG00000102001"; transcript_id "G8383.1";
chrX	PacBio	CDS	49205137	49205367	.	-	.	gene_id "ENSG00000102001"; transcript_id "G8383.1";
chrX	PacBio	CDS	49205616	49205813	.	-	.	gene_id "ENSG00000102001"; transcript_id "G8383.1";
chrX	PacBio	CDS	49206511	49206623	.	-	.	gene_id "ENSG00000102001"; transcript_id "G8383.1";
chrX	PacBio	CDS	49206728	49206855	.	-	.	gene_id "ENSG00000102001"; transcript_id "G8383.1";
chrX	PacBio	CDS	49207005	49207112	.	-	.	gene_id "ENSG00000102001"; transcript_id "G8383.1";
chrX	PacBio	CDS	49208515	49208684	.	-	.	gene_id "ENSG00000102001"; transcript_id "G8383.1";
chrX	PacBio	CDS	49209262	49209393	.	-	.	gene_id "ENSG00000102001"; transcript_id "G8383.1";
chrX	PacBio	CDS	49209629	49209759	.	-	.	gene_id "ENSG00000102001"; transcript_id "G8383.1";
chrX	PacBio	CDS	49209941	49210042	.	-	.	gene_id "ENSG00000102001"; transcript_id "G8383.1";
chrX	PacBio	CDS	49210301	49210403	.	-	.	gene_id "ENSG00000102001"; transcript_id "G8383.1";
chrX	PacBio	CDS	49210590	49210686	.	-	.	gene_id "ENSG00000102001"; transcript_id "G8383.1";
chrX	PacBio	CDS	49210965	49211092	.	-	.	gene_id "ENSG00000102001"; transcript_id "G8383.1";
chrX	PacBio	CDS	49211322	49211481	.	-	.	gene_id "ENSG00000102001"; transcript_id "G8383.1";
chrX	PacBio	CDS	49211898	49211989	.	-	.	gene_id "ENSG00000102001"; transcript_id "G8383.1";
chrX	PacBio	CDS	49212243	49212308	.	-	.	gene_id "ENSG00000102001"; transcript_id "G8383.1";
chrX	PacBio	CDS	49212667	49212795	.	-	.	gene_id "ENSG00000102001"; transcript_id "G8383.1";
chrX	PacBio	CDS	49213819	49213902	.	-	.	gene_id "ENSG00000102001"; transcript_id "G8383.1";
chrX	PacBio	CDS	49214159	49214269	.	-	.	gene_id "ENSG00000102001"; transcript_id "G8383.1";
chrX	PacBio	CDS	49215086	49215244	.	-	.	gene_id "ENSG00000102001"; transcript_id "G8383.1";
chrX	PacBio	CDS	49215342	49215543	.	-	.	gene_id "ENSG00000102001"; transcript_id "G8383.1";
chrX	PacBio	CDS	49216382	49216425	.	-	.	gene_id "ENSG00000102001"; transcript_id "G8383.1";
chrX	PacBio	transcript	49235470	49250519	.	+	.	gene_id "ENSG00000101997"; transcript_id "G8384.2";
chrX	PacBio	exon	49235470	49235686	.	+	.	gene_id "ENSG00000101997"; transcript_id "G8384.2";
chrX	PacBio	exon	49237086	49237263	.	+	.	gene_id "ENSG00000101997"; transcript_id "G8384.2";
chrX	PacBio	exon	49242016	49242148	.	+	.	gene_id "ENSG00000101997"; transcript_id "G8384.2";
chrX	PacBio	exon	49242886	49242992	.	+	.	gene_id "ENSG00000101997"; transcript_id "G8384.2";
chrX	PacBio	exon	49243118	49243184	.	+	.	gene_id "ENSG00000101997"; transcript_id "G8384.2";
chrX	PacBio	exon	49243284	49243462	.	+	.	gene_id "ENSG00000101997"; transcript_id "G8384.2";
chrX	PacBio	exon	49246731	49246925	.	+	.	gene_id "ENSG00000101997"; transcript_id "G8384.2";
chrX	PacBio	exon	49247496	49247558	.	+	.	gene_id "ENSG00000101997"; transcript_id "G8384.2";
chrX	PacBio	exon	49247649	49247768	.	+	.	gene_id "ENSG00000101997"; transcript_id "G8384.2";
chrX	PacBio	exon	49248191	49248310	.	+	.	gene_id "ENSG00000101997"; transcript_id "G8384.2";
chrX	PacBio	exon	49248407	49248523	.	+	.	gene_id "ENSG00000101997"; transcript_id "G8384.2";
chrX	PacBio	exon	49248633	49248924	.	+	.	gene_id "ENSG00000101997"; transcript_id "G8384.2";
chrX	PacBio	exon	49249167	49249262	.	+	.	gene_id "ENSG00000101997"; transcript_id "G8384.2";
chrX	PacBio	exon	49249509	49249568	.	+	.	gene_id "ENSG00000101997"; transcript_id "G8384.2";
chrX	PacBio	exon	49249651	49249725	.	+	.	gene_id "ENSG00000101997"; transcript_id "G8384.2";
chrX	PacBio	exon	49250148	49250519	.	+	.	gene_id "ENSG00000101997"; transcript_id "G8384.2";
chrX	PacBio	CDS	49235637	49235686	.	+	.	gene_id "ENSG00000101997"; transcript_id "G8384.2";
chrX	PacBio	CDS	49237086	49237263	.	+	.	gene_id "ENSG00000101997"; transcript_id "G8384.2";
chrX	PacBio	CDS	49242016	49242148	.	+	.	gene_id "ENSG00000101997"; transcript_id "G8384.2";
chrX	PacBio	CDS	49242886	49242992	.	+	.	gene_id "ENSG00000101997"; transcript_id "G8384.2";
chrX	PacBio	CDS	49243118	49243184	.	+	.	gene_id "ENSG00000101997"; transcript_id "G8384.2";
chrX	PacBio	CDS	49243284	49243462	.	+	.	gene_id "ENSG00000101997"; transcript_id "G8384.2";
chrX	PacBio	CDS	49246731	49246925	.	+	.	gene_id "ENSG00000101997"; transcript_id "G8384.2";
chrX	PacBio	CDS	49247496	49247558	.	+	.	gene_id "ENSG00000101997"; transcript_id "G8384.2";
chrX	PacBio	CDS	49247649	49247768	.	+	.	gene_id "ENSG00000101997"; transcript_id "G8384.2";
chrX	PacBio	CDS	49248191	49248310	.	+	.	gene_id "ENSG00000101997"; transcript_id "G8384.2";
chrX	PacBio	CDS	49248407	49248523	.	+	.	gene_id "ENSG00000101997"; transcript_id "G8384.2";
chrX	PacBio	CDS	49248633	49248749	.	+	.	gene_id "ENSG00000101997"; transcript_id "G8384.2";
chrX	PacBio	transcript	49235470	49250524	.	+	.	gene_id "ENSG00000101997"; transcript_id "G8384.1";
chrX	PacBio	exon	49235470	49235686	.	+	.	gene_id "ENSG00000101997"; transcript_id "G8384.1";
chrX	PacBio	exon	49237086	49237263	.	+	.	gene_id "ENSG00000101997"; transcript_id "G8384.1";
chrX	PacBio	exon	49242016	49242148	.	+	.	gene_id "ENSG00000101997"; transcript_id "G8384.1";
chrX	PacBio	exon	49242886	49242992	.	+	.	gene_id "ENSG00000101997"; transcript_id "G8384.1";
chrX	PacBio	exon	49243118	49243184	.	+	.	gene_id "ENSG00000101997"; transcript_id "G8384.1";
chrX	PacBio	exon	49243284	49243462	.	+	.	gene_id "ENSG00000101997"; transcript_id "G8384.1";
chrX	PacBio	exon	49246731	49246925	.	+	.	gene_id "ENSG00000101997"; transcript_id "G8384.1";
chrX	PacBio	exon	49247496	49247558	.	+	.	gene_id "ENSG00000101997"; transcript_id "G8384.1";
chrX	PacBio	exon	49247649	49247768	.	+	.	gene_id "ENSG00000101997"; transcript_id "G8384.1";
chrX	PacBio	exon	49248191	49248310	.	+	.	gene_id "ENSG00000101997"; transcript_id "G8384.1";
chrX	PacBio	exon	49248407	49248523	.	+	.	gene_id "ENSG00000101997"; transcript_id "G8384.1";
chrX	PacBio	exon	49248633	49248734	.	+	.	gene_id "ENSG00000101997"; transcript_id "G8384.1";
chrX	PacBio	exon	49248817	49248924	.	+	.	gene_id "ENSG00000101997"; transcript_id "G8384.1";
chrX	PacBio	exon	49249167	49249262	.	+	.	gene_id "ENSG00000101997"; transcript_id "G8384.1";
chrX	PacBio	exon	49249509	49249568	.	+	.	gene_id "ENSG00000101997"; transcript_id "G8384.1";
chrX	PacBio	exon	49249651	49249725	.	+	.	gene_id "ENSG00000101997"; transcript_id "G8384.1";
chrX	PacBio	exon	49250148	49250524	.	+	.	gene_id "ENSG00000101997"; transcript_id "G8384.1";
chrX	PacBio	CDS	49235637	49235686	.	+	.	gene_id "ENSG00000101997"; transcript_id "G8384.1";
chrX	PacBio	CDS	49237086	49237263	.	+	.	gene_id "ENSG00000101997"; transcript_id "G8384.1";
chrX	PacBio	CDS	49242016	49242148	.	+	.	gene_id "ENSG00000101997"; transcript_id "G8384.1";
chrX	PacBio	CDS	49242886	49242992	.	+	.	gene_id "ENSG00000101997"; transcript_id "G8384.1";
chrX	PacBio	CDS	49243118	49243184	.	+	.	gene_id "ENSG00000101997"; transcript_id "G8384.1";
chrX	PacBio	CDS	49243284	49243462	.	+	.	gene_id "ENSG00000101997"; transcript_id "G8384.1";
chrX	PacBio	CDS	49246731	49246925	.	+	.	gene_id "ENSG00000101997"; transcript_id "G8384.1";
chrX	PacBio	CDS	49247496	49247558	.	+	.	gene_id "ENSG00000101997"; transcript_id "G8384.1";
chrX	PacBio	CDS	49247649	49247768	.	+	.	gene_id "ENSG00000101997"; transcript_id "G8384.1";
chrX	PacBio	CDS	49248191	49248310	.	+	.	gene_id "ENSG00000101997"; transcript_id "G8384.1";
chrX	PacBio	CDS	49248407	49248523	.	+	.	gene_id "ENSG00000101997"; transcript_id "G8384.1";
chrX	PacBio	CDS	49248633	49248734	.	+	.	gene_id "ENSG00000101997"; transcript_id "G8384.1";
chrX	PacBio	CDS	49248817	49248924	.	+	.	gene_id "ENSG00000101997"; transcript_id "G8384.1";
chrX	PacBio	CDS	49249167	49249262	.	+	.	gene_id "ENSG00000101997"; transcript_id "G8384.1";
chrX	PacBio	CDS	49249509	49249568	.	+	.	gene_id "ENSG00000101997"; transcript_id "G8384.1";
chrX	PacBio	CDS	49249651	49249725	.	+	.	gene_id "ENSG00000101997"; transcript_id "G8384.1";
chrX	PacBio	CDS	49250148	49250261	.	+	.	gene_id "ENSG00000101997"; transcript_id "G8384.1";
chrX	PacBio	transcript	49922697	50092467	.	+	.	gene_id "ENSG00000171365"; transcript_id "G8385.1";
chrX	PacBio	exon	49922697	49922792	.	+	.	gene_id "ENSG00000171365"; transcript_id "G8385.1";
chrX	PacBio	exon	49923407	49923482	.	+	.	gene_id "ENSG00000171365"; transcript_id "G8385.1";
chrX	PacBio	exon	49925171	49925314	.	+	.	gene_id "ENSG00000171365"; transcript_id "G8385.1";
chrX	PacBio	exon	50042316	50042462	.	+	.	gene_id "ENSG00000171365"; transcript_id "G8385.1";
chrX	PacBio	exon	50069879	50070030	.	+	.	gene_id "ENSG00000171365"; transcript_id "G8385.1";
chrX	PacBio	exon	50072489	50072588	.	+	.	gene_id "ENSG00000171365"; transcript_id "G8385.1";
chrX	PacBio	exon	50075795	50075982	.	+	.	gene_id "ENSG00000171365"; transcript_id "G8385.1";
chrX	PacBio	exon	50080594	50080716	.	+	.	gene_id "ENSG00000171365"; transcript_id "G8385.1";
chrX	PacBio	exon	50081641	50081847	.	+	.	gene_id "ENSG00000171365"; transcript_id "G8385.1";
chrX	PacBio	exon	50085980	50086060	.	+	.	gene_id "ENSG00000171365"; transcript_id "G8385.1";
chrX	PacBio	exon	50086328	50086870	.	+	.	gene_id "ENSG00000171365"; transcript_id "G8385.1";
chrX	PacBio	exon	50088698	50088884	.	+	.	gene_id "ENSG00000171365"; transcript_id "G8385.1";
chrX	PacBio	exon	50090116	50090514	.	+	.	gene_id "ENSG00000171365"; transcript_id "G8385.1";
chrX	PacBio	exon	50090670	50090886	.	+	.	gene_id "ENSG00000171365"; transcript_id "G8385.1";
chrX	PacBio	exon	50092129	50092467	.	+	.	gene_id "ENSG00000171365"; transcript_id "G8385.1";
chrX	PacBio	CDS	49925299	49925314	.	+	.	gene_id "ENSG00000171365"; transcript_id "G8385.1";
chrX	PacBio	CDS	50042316	50042462	.	+	.	gene_id "ENSG00000171365"; transcript_id "G8385.1";
chrX	PacBio	CDS	50069879	50070030	.	+	.	gene_id "ENSG00000171365"; transcript_id "G8385.1";
chrX	PacBio	CDS	50072489	50072588	.	+	.	gene_id "ENSG00000171365"; transcript_id "G8385.1";
chrX	PacBio	CDS	50075795	50075982	.	+	.	gene_id "ENSG00000171365"; transcript_id "G8385.1";
chrX	PacBio	CDS	50080594	50080716	.	+	.	gene_id "ENSG00000171365"; transcript_id "G8385.1";
chrX	PacBio	CDS	50081641	50081847	.	+	.	gene_id "ENSG00000171365"; transcript_id "G8385.1";
chrX	PacBio	CDS	50085980	50086060	.	+	.	gene_id "ENSG00000171365"; transcript_id "G8385.1";
chrX	PacBio	CDS	50086328	50086870	.	+	.	gene_id "ENSG00000171365"; transcript_id "G8385.1";
chrX	PacBio	CDS	50088698	50088884	.	+	.	gene_id "ENSG00000171365"; transcript_id "G8385.1";
chrX	PacBio	CDS	50090116	50090514	.	+	.	gene_id "ENSG00000171365"; transcript_id "G8385.1";
chrX	PacBio	CDS	50090670	50090886	.	+	.	gene_id "ENSG00000171365"; transcript_id "G8385.1";
chrX	PacBio	CDS	50092129	50092219	.	+	.	gene_id "ENSG00000171365"; transcript_id "G8385.1";
chrX	PacBio	transcript	50075828	50077458	.	+	.	gene_id "ENSG00000171365"; transcript_id "G8385.2";
chrX	PacBio	exon	50075828	50077458	.	+	.	gene_id "ENSG00000171365"; transcript_id "G8385.2";
chrX	PacBio	transcript	51803059	51902356	.	+	.	gene_id "ENSG00000179222"; transcript_id "G8386.1";
chrX	PacBio	exon	51803059	51803117	.	+	.	gene_id "ENSG00000179222"; transcript_id "G8386.1";
chrX	PacBio	exon	51895053	51895760	.	+	.	gene_id "ENSG00000179222"; transcript_id "G8386.1";
chrX	PacBio	exon	51896409	51897077	.	+	.	gene_id "ENSG00000179222"; transcript_id "G8386.1";
chrX	PacBio	exon	51897208	51897271	.	+	.	gene_id "ENSG00000179222"; transcript_id "G8386.1";
chrX	PacBio	exon	51897547	51897626	.	+	.	gene_id "ENSG00000179222"; transcript_id "G8386.1";
chrX	PacBio	exon	51897795	51897886	.	+	.	gene_id "ENSG00000179222"; transcript_id "G8386.1";
chrX	PacBio	exon	51898114	51898193	.	+	.	gene_id "ENSG00000179222"; transcript_id "G8386.1";
chrX	PacBio	exon	51898285	51898327	.	+	.	gene_id "ENSG00000179222"; transcript_id "G8386.1";
chrX	PacBio	exon	51898581	51898643	.	+	.	gene_id "ENSG00000179222"; transcript_id "G8386.1";
chrX	PacBio	exon	51900182	51900296	.	+	.	gene_id "ENSG00000179222"; transcript_id "G8386.1";
chrX	PacBio	exon	51901553	51901938	.	+	.	gene_id "ENSG00000179222"; transcript_id "G8386.1";
chrX	PacBio	exon	51902146	51902356	.	+	.	gene_id "ENSG00000179222"; transcript_id "G8386.1";
chrX	PacBio	CDS	51895086	51895760	.	+	.	gene_id "ENSG00000179222"; transcript_id "G8386.1";
chrX	PacBio	CDS	51896409	51897077	.	+	.	gene_id "ENSG00000179222"; transcript_id "G8386.1";
chrX	PacBio	CDS	51897208	51897271	.	+	.	gene_id "ENSG00000179222"; transcript_id "G8386.1";
chrX	PacBio	CDS	51897547	51897626	.	+	.	gene_id "ENSG00000179222"; transcript_id "G8386.1";
chrX	PacBio	CDS	51897795	51897886	.	+	.	gene_id "ENSG00000179222"; transcript_id "G8386.1";
chrX	PacBio	CDS	51898114	51898193	.	+	.	gene_id "ENSG00000179222"; transcript_id "G8386.1";
chrX	PacBio	CDS	51898285	51898327	.	+	.	gene_id "ENSG00000179222"; transcript_id "G8386.1";
chrX	PacBio	CDS	51898581	51898643	.	+	.	gene_id "ENSG00000179222"; transcript_id "G8386.1";
chrX	PacBio	CDS	51900182	51900296	.	+	.	gene_id "ENSG00000179222"; transcript_id "G8386.1";
chrX	PacBio	CDS	51901553	51901930	.	+	.	gene_id "ENSG00000179222"; transcript_id "G8386.1";
chrX	PacBio	transcript	51803062	51902352	.	+	.	gene_id "ENSG00000179222"; transcript_id "G8386.2";
chrX	PacBio	exon	51803062	51803117	.	+	.	gene_id "ENSG00000179222"; transcript_id "G8386.2";
chrX	PacBio	exon	51894269	51894349	.	+	.	gene_id "ENSG00000179222"; transcript_id "G8386.2";
chrX	PacBio	exon	51895053	51895760	.	+	.	gene_id "ENSG00000179222"; transcript_id "G8386.2";
chrX	PacBio	exon	51896409	51897077	.	+	.	gene_id "ENSG00000179222"; transcript_id "G8386.2";
chrX	PacBio	exon	51897208	51897271	.	+	.	gene_id "ENSG00000179222"; transcript_id "G8386.2";
chrX	PacBio	exon	51897547	51897626	.	+	.	gene_id "ENSG00000179222"; transcript_id "G8386.2";
chrX	PacBio	exon	51897795	51897886	.	+	.	gene_id "ENSG00000179222"; transcript_id "G8386.2";
chrX	PacBio	exon	51898114	51898193	.	+	.	gene_id "ENSG00000179222"; transcript_id "G8386.2";
chrX	PacBio	exon	51898285	51898327	.	+	.	gene_id "ENSG00000179222"; transcript_id "G8386.2";
chrX	PacBio	exon	51898581	51898643	.	+	.	gene_id "ENSG00000179222"; transcript_id "G8386.2";
chrX	PacBio	exon	51900182	51900296	.	+	.	gene_id "ENSG00000179222"; transcript_id "G8386.2";
chrX	PacBio	exon	51901553	51901938	.	+	.	gene_id "ENSG00000179222"; transcript_id "G8386.2";
chrX	PacBio	exon	51902146	51902352	.	+	.	gene_id "ENSG00000179222"; transcript_id "G8386.2";
chrX	PacBio	CDS	51894305	51894349	.	+	.	gene_id "ENSG00000179222"; transcript_id "G8386.2";
chrX	PacBio	CDS	51895053	51895760	.	+	.	gene_id "ENSG00000179222"; transcript_id "G8386.2";
chrX	PacBio	CDS	51896409	51897077	.	+	.	gene_id "ENSG00000179222"; transcript_id "G8386.2";
chrX	PacBio	CDS	51897208	51897271	.	+	.	gene_id "ENSG00000179222"; transcript_id "G8386.2";
chrX	PacBio	CDS	51897547	51897626	.	+	.	gene_id "ENSG00000179222"; transcript_id "G8386.2";
chrX	PacBio	CDS	51897795	51897886	.	+	.	gene_id "ENSG00000179222"; transcript_id "G8386.2";
chrX	PacBio	CDS	51898114	51898193	.	+	.	gene_id "ENSG00000179222"; transcript_id "G8386.2";
chrX	PacBio	CDS	51898285	51898327	.	+	.	gene_id "ENSG00000179222"; transcript_id "G8386.2";
chrX	PacBio	CDS	51898581	51898643	.	+	.	gene_id "ENSG00000179222"; transcript_id "G8386.2";
chrX	PacBio	CDS	51900182	51900296	.	+	.	gene_id "ENSG00000179222"; transcript_id "G8386.2";
chrX	PacBio	CDS	51901553	51901930	.	+	.	gene_id "ENSG00000179222"; transcript_id "G8386.2";
chrX	PacBio	transcript	51803062	51902352	.	+	.	gene_id "ENSG00000179222"; transcript_id "G8386.3";
chrX	PacBio	exon	51803062	51803117	.	+	.	gene_id "ENSG00000179222"; transcript_id "G8386.3";
chrX	PacBio	exon	51894269	51894349	.	+	.	gene_id "ENSG00000179222"; transcript_id "G8386.3";
chrX	PacBio	exon	51895053	51895760	.	+	.	gene_id "ENSG00000179222"; transcript_id "G8386.3";
chrX	PacBio	exon	51896409	51897077	.	+	.	gene_id "ENSG00000179222"; transcript_id "G8386.3";
chrX	PacBio	exon	51897208	51897271	.	+	.	gene_id "ENSG00000179222"; transcript_id "G8386.3";
chrX	PacBio	exon	51897547	51897626	.	+	.	gene_id "ENSG00000179222"; transcript_id "G8386.3";
chrX	PacBio	exon	51897795	51897886	.	+	.	gene_id "ENSG00000179222"; transcript_id "G8386.3";
chrX	PacBio	exon	51898114	51898193	.	+	.	gene_id "ENSG00000179222"; transcript_id "G8386.3";
chrX	PacBio	exon	51898285	51898327	.	+	.	gene_id "ENSG00000179222"; transcript_id "G8386.3";
chrX	PacBio	exon	51898581	51898643	.	+	.	gene_id "ENSG00000179222"; transcript_id "G8386.3";
chrX	PacBio	exon	51900182	51900296	.	+	.	gene_id "ENSG00000179222"; transcript_id "G8386.3";
chrX	PacBio	exon	51901553	51902352	.	+	.	gene_id "ENSG00000179222"; transcript_id "G8386.3";
chrX	PacBio	CDS	51894305	51894349	.	+	.	gene_id "ENSG00000179222"; transcript_id "G8386.3";
chrX	PacBio	CDS	51895053	51895760	.	+	.	gene_id "ENSG00000179222"; transcript_id "G8386.3";
chrX	PacBio	CDS	51896409	51897077	.	+	.	gene_id "ENSG00000179222"; transcript_id "G8386.3";
chrX	PacBio	CDS	51897208	51897271	.	+	.	gene_id "ENSG00000179222"; transcript_id "G8386.3";
chrX	PacBio	CDS	51897547	51897626	.	+	.	gene_id "ENSG00000179222"; transcript_id "G8386.3";
chrX	PacBio	CDS	51897795	51897886	.	+	.	gene_id "ENSG00000179222"; transcript_id "G8386.3";
chrX	PacBio	CDS	51898114	51898193	.	+	.	gene_id "ENSG00000179222"; transcript_id "G8386.3";
chrX	PacBio	CDS	51898285	51898327	.	+	.	gene_id "ENSG00000179222"; transcript_id "G8386.3";
chrX	PacBio	CDS	51898581	51898643	.	+	.	gene_id "ENSG00000179222"; transcript_id "G8386.3";
chrX	PacBio	CDS	51900182	51900296	.	+	.	gene_id "ENSG00000179222"; transcript_id "G8386.3";
chrX	PacBio	CDS	51901553	51901930	.	+	.	gene_id "ENSG00000179222"; transcript_id "G8386.3";
chrX	PacBio	transcript	51803076	51804687	.	+	.	gene_id "ENSG00000179222"; transcript_id "G8386.4";
chrX	PacBio	exon	51803076	51804687	.	+	.	gene_id "ENSG00000179222"; transcript_id "G8386.4";
chrX	PacBio	CDS	51803244	51803606	.	+	.	gene_id "ENSG00000179222"; transcript_id "G8386.4";
chrX	PacBio	transcript	51893581	51897812	.	+	.	gene_id "ENSG00000179222"; transcript_id "G8386.5";
chrX	PacBio	exon	51893581	51893755	.	+	.	gene_id "ENSG00000179222"; transcript_id "G8386.5";
chrX	PacBio	exon	51894269	51894349	.	+	.	gene_id "ENSG00000179222"; transcript_id "G8386.5";
chrX	PacBio	exon	51895053	51895760	.	+	.	gene_id "ENSG00000179222"; transcript_id "G8386.5";
chrX	PacBio	exon	51896409	51897077	.	+	.	gene_id "ENSG00000179222"; transcript_id "G8386.5";
chrX	PacBio	exon	51897208	51897271	.	+	.	gene_id "ENSG00000179222"; transcript_id "G8386.5";
chrX	PacBio	exon	51897547	51897626	.	+	.	gene_id "ENSG00000179222"; transcript_id "G8386.5";
chrX	PacBio	exon	51897795	51897812	.	+	.	gene_id "ENSG00000179222"; transcript_id "G8386.5";
chrX	PacBio	CDS	51894305	51894349	.	+	.	gene_id "ENSG00000179222"; transcript_id "G8386.5";
chrX	PacBio	CDS	51895053	51895760	.	+	.	gene_id "ENSG00000179222"; transcript_id "G8386.5";
chrX	PacBio	CDS	51896409	51897077	.	+	.	gene_id "ENSG00000179222"; transcript_id "G8386.5";
chrX	PacBio	CDS	51897208	51897271	.	+	.	gene_id "ENSG00000179222"; transcript_id "G8386.5";
chrX	PacBio	CDS	51897547	51897626	.	+	.	gene_id "ENSG00000179222"; transcript_id "G8386.5";
chrX	PacBio	CDS	51897795	51897812	.	+	.	gene_id "ENSG00000179222"; transcript_id "G8386.5";
chrX	PacBio	transcript	51893586	51902351	.	+	.	gene_id "ENSG00000179222"; transcript_id "G8386.7";
chrX	PacBio	exon	51893586	51893755	.	+	.	gene_id "ENSG00000179222"; transcript_id "G8386.7";
chrX	PacBio	exon	51894269	51894349	.	+	.	gene_id "ENSG00000179222"; transcript_id "G8386.7";
chrX	PacBio	exon	51895053	51897077	.	+	.	gene_id "ENSG00000179222"; transcript_id "G8386.7";
chrX	PacBio	exon	51897208	51897271	.	+	.	gene_id "ENSG00000179222"; transcript_id "G8386.7";
chrX	PacBio	exon	51897547	51897626	.	+	.	gene_id "ENSG00000179222"; transcript_id "G8386.7";
chrX	PacBio	exon	51897795	51897886	.	+	.	gene_id "ENSG00000179222"; transcript_id "G8386.7";
chrX	PacBio	exon	51898114	51898193	.	+	.	gene_id "ENSG00000179222"; transcript_id "G8386.7";
chrX	PacBio	exon	51898285	51898327	.	+	.	gene_id "ENSG00000179222"; transcript_id "G8386.7";
chrX	PacBio	exon	51898581	51898643	.	+	.	gene_id "ENSG00000179222"; transcript_id "G8386.7";
chrX	PacBio	exon	51900182	51900296	.	+	.	gene_id "ENSG00000179222"; transcript_id "G8386.7";
chrX	PacBio	exon	51901553	51901938	.	+	.	gene_id "ENSG00000179222"; transcript_id "G8386.7";
chrX	PacBio	exon	51902146	51902351	.	+	.	gene_id "ENSG00000179222"; transcript_id "G8386.7";
chrX	PacBio	CDS	51896403	51897077	.	+	.	gene_id "ENSG00000179222"; transcript_id "G8386.7";
chrX	PacBio	CDS	51897208	51897271	.	+	.	gene_id "ENSG00000179222"; transcript_id "G8386.7";
chrX	PacBio	CDS	51897547	51897626	.	+	.	gene_id "ENSG00000179222"; transcript_id "G8386.7";
chrX	PacBio	CDS	51897795	51897886	.	+	.	gene_id "ENSG00000179222"; transcript_id "G8386.7";
chrX	PacBio	CDS	51898114	51898193	.	+	.	gene_id "ENSG00000179222"; transcript_id "G8386.7";
chrX	PacBio	CDS	51898285	51898327	.	+	.	gene_id "ENSG00000179222"; transcript_id "G8386.7";
chrX	PacBio	CDS	51898581	51898643	.	+	.	gene_id "ENSG00000179222"; transcript_id "G8386.7";
chrX	PacBio	CDS	51900182	51900296	.	+	.	gene_id "ENSG00000179222"; transcript_id "G8386.7";
chrX	PacBio	CDS	51901553	51901930	.	+	.	gene_id "ENSG00000179222"; transcript_id "G8386.7";
chrX	PacBio	transcript	51893586	51902352	.	+	.	gene_id "ENSG00000179222"; transcript_id "G8386.6";
chrX	PacBio	exon	51893586	51893755	.	+	.	gene_id "ENSG00000179222"; transcript_id "G8386.6";
chrX	PacBio	exon	51894269	51894349	.	+	.	gene_id "ENSG00000179222"; transcript_id "G8386.6";
chrX	PacBio	exon	51895053	51895760	.	+	.	gene_id "ENSG00000179222"; transcript_id "G8386.6";
chrX	PacBio	exon	51896409	51897077	.	+	.	gene_id "ENSG00000179222"; transcript_id "G8386.6";
chrX	PacBio	exon	51897208	51897271	.	+	.	gene_id "ENSG00000179222"; transcript_id "G8386.6";
chrX	PacBio	exon	51897547	51897626	.	+	.	gene_id "ENSG00000179222"; transcript_id "G8386.6";
chrX	PacBio	exon	51897795	51897886	.	+	.	gene_id "ENSG00000179222"; transcript_id "G8386.6";
chrX	PacBio	exon	51898114	51898193	.	+	.	gene_id "ENSG00000179222"; transcript_id "G8386.6";
chrX	PacBio	exon	51898285	51898327	.	+	.	gene_id "ENSG00000179222"; transcript_id "G8386.6";
chrX	PacBio	exon	51898581	51898643	.	+	.	gene_id "ENSG00000179222"; transcript_id "G8386.6";
chrX	PacBio	exon	51900182	51900296	.	+	.	gene_id "ENSG00000179222"; transcript_id "G8386.6";
chrX	PacBio	exon	51901553	51902352	.	+	.	gene_id "ENSG00000179222"; transcript_id "G8386.6";
chrX	PacBio	CDS	51894305	51894349	.	+	.	gene_id "ENSG00000179222"; transcript_id "G8386.6";
chrX	PacBio	CDS	51895053	51895760	.	+	.	gene_id "ENSG00000179222"; transcript_id "G8386.6";
chrX	PacBio	CDS	51896409	51897077	.	+	.	gene_id "ENSG00000179222"; transcript_id "G8386.6";
chrX	PacBio	CDS	51897208	51897271	.	+	.	gene_id "ENSG00000179222"; transcript_id "G8386.6";
chrX	PacBio	CDS	51897547	51897626	.	+	.	gene_id "ENSG00000179222"; transcript_id "G8386.6";
chrX	PacBio	CDS	51897795	51897886	.	+	.	gene_id "ENSG00000179222"; transcript_id "G8386.6";
chrX	PacBio	CDS	51898114	51898193	.	+	.	gene_id "ENSG00000179222"; transcript_id "G8386.6";
chrX	PacBio	CDS	51898285	51898327	.	+	.	gene_id "ENSG00000179222"; transcript_id "G8386.6";
chrX	PacBio	CDS	51898581	51898643	.	+	.	gene_id "ENSG00000179222"; transcript_id "G8386.6";
chrX	PacBio	CDS	51900182	51900296	.	+	.	gene_id "ENSG00000179222"; transcript_id "G8386.6";
chrX	PacBio	CDS	51901553	51901930	.	+	.	gene_id "ENSG00000179222"; transcript_id "G8386.6";
chrX	PacBio	transcript	51893605	51902350	.	+	.	gene_id "ENSG00000179222"; transcript_id "G8386.8";
chrX	PacBio	exon	51893605	51893755	.	+	.	gene_id "ENSG00000179222"; transcript_id "G8386.8";
chrX	PacBio	exon	51895053	51895760	.	+	.	gene_id "ENSG00000179222"; transcript_id "G8386.8";
chrX	PacBio	exon	51896409	51897077	.	+	.	gene_id "ENSG00000179222"; transcript_id "G8386.8";
chrX	PacBio	exon	51897208	51897271	.	+	.	gene_id "ENSG00000179222"; transcript_id "G8386.8";
chrX	PacBio	exon	51897547	51897626	.	+	.	gene_id "ENSG00000179222"; transcript_id "G8386.8";
chrX	PacBio	exon	51897795	51897886	.	+	.	gene_id "ENSG00000179222"; transcript_id "G8386.8";
chrX	PacBio	exon	51898114	51898193	.	+	.	gene_id "ENSG00000179222"; transcript_id "G8386.8";
chrX	PacBio	exon	51898285	51898327	.	+	.	gene_id "ENSG00000179222"; transcript_id "G8386.8";
chrX	PacBio	exon	51898581	51898643	.	+	.	gene_id "ENSG00000179222"; transcript_id "G8386.8";
chrX	PacBio	exon	51900182	51900296	.	+	.	gene_id "ENSG00000179222"; transcript_id "G8386.8";
chrX	PacBio	exon	51901553	51901938	.	+	.	gene_id "ENSG00000179222"; transcript_id "G8386.8";
chrX	PacBio	exon	51902146	51902350	.	+	.	gene_id "ENSG00000179222"; transcript_id "G8386.8";
chrX	PacBio	CDS	51895098	51895760	.	+	.	gene_id "ENSG00000179222"; transcript_id "G8386.8";
chrX	PacBio	CDS	51896409	51897077	.	+	.	gene_id "ENSG00000179222"; transcript_id "G8386.8";
chrX	PacBio	CDS	51897208	51897271	.	+	.	gene_id "ENSG00000179222"; transcript_id "G8386.8";
chrX	PacBio	CDS	51897547	51897626	.	+	.	gene_id "ENSG00000179222"; transcript_id "G8386.8";
chrX	PacBio	CDS	51897795	51897886	.	+	.	gene_id "ENSG00000179222"; transcript_id "G8386.8";
chrX	PacBio	CDS	51898114	51898193	.	+	.	gene_id "ENSG00000179222"; transcript_id "G8386.8";
chrX	PacBio	CDS	51898285	51898327	.	+	.	gene_id "ENSG00000179222"; transcript_id "G8386.8";
chrX	PacBio	CDS	51898581	51898643	.	+	.	gene_id "ENSG00000179222"; transcript_id "G8386.8";
chrX	PacBio	CDS	51900182	51900296	.	+	.	gene_id "ENSG00000179222"; transcript_id "G8386.8";
chrX	PacBio	CDS	51901553	51901930	.	+	.	gene_id "ENSG00000179222"; transcript_id "G8386.8";
chrX	PacBio	transcript	51893625	51902351	.	+	.	gene_id "ENSG00000179222"; transcript_id "G8386.11";
chrX	PacBio	exon	51893625	51893755	.	+	.	gene_id "ENSG00000179222"; transcript_id "G8386.11";
chrX	PacBio	exon	51894269	51894349	.	+	.	gene_id "ENSG00000179222"; transcript_id "G8386.11";
chrX	PacBio	exon	51895053	51895760	.	+	.	gene_id "ENSG00000179222"; transcript_id "G8386.11";
chrX	PacBio	exon	51896409	51897077	.	+	.	gene_id "ENSG00000179222"; transcript_id "G8386.11";
chrX	PacBio	exon	51897208	51897271	.	+	.	gene_id "ENSG00000179222"; transcript_id "G8386.11";
chrX	PacBio	exon	51897547	51897626	.	+	.	gene_id "ENSG00000179222"; transcript_id "G8386.11";
chrX	PacBio	exon	51897795	51897886	.	+	.	gene_id "ENSG00000179222"; transcript_id "G8386.11";
chrX	PacBio	exon	51898114	51898643	.	+	.	gene_id "ENSG00000179222"; transcript_id "G8386.11";
chrX	PacBio	exon	51900182	51900296	.	+	.	gene_id "ENSG00000179222"; transcript_id "G8386.11";
chrX	PacBio	exon	51901553	51901938	.	+	.	gene_id "ENSG00000179222"; transcript_id "G8386.11";
chrX	PacBio	exon	51902146	51902351	.	+	.	gene_id "ENSG00000179222"; transcript_id "G8386.11";
chrX	PacBio	CDS	51894305	51894349	.	+	.	gene_id "ENSG00000179222"; transcript_id "G8386.11";
chrX	PacBio	CDS	51895053	51895760	.	+	.	gene_id "ENSG00000179222"; transcript_id "G8386.11";
chrX	PacBio	CDS	51896409	51897077	.	+	.	gene_id "ENSG00000179222"; transcript_id "G8386.11";
chrX	PacBio	CDS	51897208	51897271	.	+	.	gene_id "ENSG00000179222"; transcript_id "G8386.11";
chrX	PacBio	CDS	51897547	51897626	.	+	.	gene_id "ENSG00000179222"; transcript_id "G8386.11";
chrX	PacBio	CDS	51897795	51897886	.	+	.	gene_id "ENSG00000179222"; transcript_id "G8386.11";
chrX	PacBio	CDS	51898114	51898333	.	+	.	gene_id "ENSG00000179222"; transcript_id "G8386.11";
chrX	PacBio	transcript	51893625	51902352	.	+	.	gene_id "ENSG00000179222"; transcript_id "G8386.10";
chrX	PacBio	exon	51893625	51893755	.	+	.	gene_id "ENSG00000179222"; transcript_id "G8386.10";
chrX	PacBio	exon	51894269	51894349	.	+	.	gene_id "ENSG00000179222"; transcript_id "G8386.10";
chrX	PacBio	exon	51895053	51895760	.	+	.	gene_id "ENSG00000179222"; transcript_id "G8386.10";
chrX	PacBio	exon	51896409	51897077	.	+	.	gene_id "ENSG00000179222"; transcript_id "G8386.10";
chrX	PacBio	exon	51897208	51897271	.	+	.	gene_id "ENSG00000179222"; transcript_id "G8386.10";
chrX	PacBio	exon	51897547	51897626	.	+	.	gene_id "ENSG00000179222"; transcript_id "G8386.10";
chrX	PacBio	exon	51897795	51897886	.	+	.	gene_id "ENSG00000179222"; transcript_id "G8386.10";
chrX	PacBio	exon	51898114	51898193	.	+	.	gene_id "ENSG00000179222"; transcript_id "G8386.10";
chrX	PacBio	exon	51898581	51898643	.	+	.	gene_id "ENSG00000179222"; transcript_id "G8386.10";
chrX	PacBio	exon	51900182	51900296	.	+	.	gene_id "ENSG00000179222"; transcript_id "G8386.10";
chrX	PacBio	exon	51901553	51901938	.	+	.	gene_id "ENSG00000179222"; transcript_id "G8386.10";
chrX	PacBio	exon	51902146	51902352	.	+	.	gene_id "ENSG00000179222"; transcript_id "G8386.10";
chrX	PacBio	CDS	51894305	51894349	.	+	.	gene_id "ENSG00000179222"; transcript_id "G8386.10";
chrX	PacBio	CDS	51895053	51895760	.	+	.	gene_id "ENSG00000179222"; transcript_id "G8386.10";
chrX	PacBio	CDS	51896409	51897077	.	+	.	gene_id "ENSG00000179222"; transcript_id "G8386.10";
chrX	PacBio	CDS	51897208	51897271	.	+	.	gene_id "ENSG00000179222"; transcript_id "G8386.10";
chrX	PacBio	CDS	51897547	51897626	.	+	.	gene_id "ENSG00000179222"; transcript_id "G8386.10";
chrX	PacBio	CDS	51897795	51897886	.	+	.	gene_id "ENSG00000179222"; transcript_id "G8386.10";
chrX	PacBio	CDS	51898114	51898193	.	+	.	gene_id "ENSG00000179222"; transcript_id "G8386.10";
chrX	PacBio	CDS	51898581	51898585	.	+	.	gene_id "ENSG00000179222"; transcript_id "G8386.10";
chrX	PacBio	transcript	51893625	51902352	.	+	.	gene_id "ENSG00000179222"; transcript_id "G8386.9";
chrX	PacBio	exon	51893625	51893755	.	+	.	gene_id "ENSG00000179222"; transcript_id "G8386.9";
chrX	PacBio	exon	51894269	51894349	.	+	.	gene_id "ENSG00000179222"; transcript_id "G8386.9";
chrX	PacBio	exon	51895053	51895760	.	+	.	gene_id "ENSG00000179222"; transcript_id "G8386.9";
chrX	PacBio	exon	51896409	51897077	.	+	.	gene_id "ENSG00000179222"; transcript_id "G8386.9";
chrX	PacBio	exon	51897208	51897271	.	+	.	gene_id "ENSG00000179222"; transcript_id "G8386.9";
chrX	PacBio	exon	51897547	51897626	.	+	.	gene_id "ENSG00000179222"; transcript_id "G8386.9";
chrX	PacBio	exon	51897795	51897886	.	+	.	gene_id "ENSG00000179222"; transcript_id "G8386.9";
chrX	PacBio	exon	51898114	51898193	.	+	.	gene_id "ENSG00000179222"; transcript_id "G8386.9";
chrX	PacBio	exon	51898285	51898327	.	+	.	gene_id "ENSG00000179222"; transcript_id "G8386.9";
chrX	PacBio	exon	51898581	51898643	.	+	.	gene_id "ENSG00000179222"; transcript_id "G8386.9";
chrX	PacBio	exon	51900182	51900296	.	+	.	gene_id "ENSG00000179222"; transcript_id "G8386.9";
chrX	PacBio	exon	51901553	51901938	.	+	.	gene_id "ENSG00000179222"; transcript_id "G8386.9";
chrX	PacBio	exon	51902146	51902352	.	+	.	gene_id "ENSG00000179222"; transcript_id "G8386.9";
chrX	PacBio	CDS	51894305	51894349	.	+	.	gene_id "ENSG00000179222"; transcript_id "G8386.9";
chrX	PacBio	CDS	51895053	51895760	.	+	.	gene_id "ENSG00000179222"; transcript_id "G8386.9";
chrX	PacBio	CDS	51896409	51897077	.	+	.	gene_id "ENSG00000179222"; transcript_id "G8386.9";
chrX	PacBio	CDS	51897208	51897271	.	+	.	gene_id "ENSG00000179222"; transcript_id "G8386.9";
chrX	PacBio	CDS	51897547	51897626	.	+	.	gene_id "ENSG00000179222"; transcript_id "G8386.9";
chrX	PacBio	CDS	51897795	51897886	.	+	.	gene_id "ENSG00000179222"; transcript_id "G8386.9";
chrX	PacBio	CDS	51898114	51898193	.	+	.	gene_id "ENSG00000179222"; transcript_id "G8386.9";
chrX	PacBio	CDS	51898285	51898327	.	+	.	gene_id "ENSG00000179222"; transcript_id "G8386.9";
chrX	PacBio	CDS	51898581	51898643	.	+	.	gene_id "ENSG00000179222"; transcript_id "G8386.9";
chrX	PacBio	CDS	51900182	51900296	.	+	.	gene_id "ENSG00000179222"; transcript_id "G8386.9";
chrX	PacBio	CDS	51901553	51901930	.	+	.	gene_id "ENSG00000179222"; transcript_id "G8386.9";
chrX	PacBio	transcript	53082334	53085291	.	+	.	gene_id "ENSG00000184205"; transcript_id "G8387.1";
chrX	PacBio	exon	53082334	53083305	.	+	.	gene_id "ENSG00000184205"; transcript_id "G8387.1";
chrX	PacBio	exon	53084545	53084622	.	+	.	gene_id "ENSG00000184205"; transcript_id "G8387.1";
chrX	PacBio	exon	53084755	53084866	.	+	.	gene_id "ENSG00000184205"; transcript_id "G8387.1";
chrX	PacBio	exon	53084954	53085099	.	+	.	gene_id "ENSG00000184205"; transcript_id "G8387.1";
chrX	PacBio	exon	53085227	53085291	.	+	.	gene_id "ENSG00000184205"; transcript_id "G8387.1";
chrX	PacBio	CDS	53082499	53083305	.	+	.	gene_id "ENSG00000184205"; transcript_id "G8387.1";
chrX	PacBio	CDS	53084545	53084622	.	+	.	gene_id "ENSG00000184205"; transcript_id "G8387.1";
chrX	PacBio	CDS	53084755	53084866	.	+	.	gene_id "ENSG00000184205"; transcript_id "G8387.1";
chrX	PacBio	CDS	53084954	53085099	.	+	.	gene_id "ENSG00000184205"; transcript_id "G8387.1";
chrX	PacBio	CDS	53085227	53085289	.	+	.	gene_id "ENSG00000184205"; transcript_id "G8387.1";
chrX	PacBio	transcript	53082364	53088537	.	+	.	gene_id "ENSG00000184205"; transcript_id "G8387.2";
chrX	PacBio	exon	53082364	53082666	.	+	.	gene_id "ENSG00000184205"; transcript_id "G8387.2";
chrX	PacBio	exon	53085227	53085321	.	+	.	gene_id "ENSG00000184205"; transcript_id "G8387.2";
chrX	PacBio	exon	53085631	53086310	.	+	.	gene_id "ENSG00000184205"; transcript_id "G8387.2";
chrX	PacBio	exon	53087776	53088537	.	+	.	gene_id "ENSG00000184205"; transcript_id "G8387.2";
chrX	PacBio	CDS	53082499	53082666	.	+	.	gene_id "ENSG00000184205"; transcript_id "G8387.2";
chrX	PacBio	CDS	53085227	53085321	.	+	.	gene_id "ENSG00000184205"; transcript_id "G8387.2";
chrX	PacBio	CDS	53085631	53086310	.	+	.	gene_id "ENSG00000184205"; transcript_id "G8387.2";
chrX	PacBio	CDS	53087776	53087939	.	+	.	gene_id "ENSG00000184205"; transcript_id "G8387.2";
chrX	PacBio	transcript	53082367	53088534	.	+	.	gene_id "ENSG00000184205"; transcript_id "G8387.6";
chrX	PacBio	exon	53082367	53084622	.	+	.	gene_id "ENSG00000184205"; transcript_id "G8387.6";
chrX	PacBio	exon	53084755	53084866	.	+	.	gene_id "ENSG00000184205"; transcript_id "G8387.6";
chrX	PacBio	exon	53084954	53085099	.	+	.	gene_id "ENSG00000184205"; transcript_id "G8387.6";
chrX	PacBio	exon	53085227	53085321	.	+	.	gene_id "ENSG00000184205"; transcript_id "G8387.6";
chrX	PacBio	exon	53085631	53086310	.	+	.	gene_id "ENSG00000184205"; transcript_id "G8387.6";
chrX	PacBio	exon	53087776	53088534	.	+	.	gene_id "ENSG00000184205"; transcript_id "G8387.6";
chrX	PacBio	CDS	53084779	53084866	.	+	.	gene_id "ENSG00000184205"; transcript_id "G8387.6";
chrX	PacBio	CDS	53084954	53085099	.	+	.	gene_id "ENSG00000184205"; transcript_id "G8387.6";
chrX	PacBio	CDS	53085227	53085321	.	+	.	gene_id "ENSG00000184205"; transcript_id "G8387.6";
chrX	PacBio	CDS	53085631	53086310	.	+	.	gene_id "ENSG00000184205"; transcript_id "G8387.6";
chrX	PacBio	CDS	53087776	53087939	.	+	.	gene_id "ENSG00000184205"; transcript_id "G8387.6";
chrX	PacBio	transcript	53082367	53088541	.	+	.	gene_id "ENSG00000184205"; transcript_id "G8387.3";
chrX	PacBio	exon	53082367	53083305	.	+	.	gene_id "ENSG00000184205"; transcript_id "G8387.3";
chrX	PacBio	exon	53084532	53084866	.	+	.	gene_id "ENSG00000184205"; transcript_id "G8387.3";
chrX	PacBio	exon	53084954	53085099	.	+	.	gene_id "ENSG00000184205"; transcript_id "G8387.3";
chrX	PacBio	exon	53085227	53086310	.	+	.	gene_id "ENSG00000184205"; transcript_id "G8387.3";
chrX	PacBio	exon	53087776	53088541	.	+	.	gene_id "ENSG00000184205"; transcript_id "G8387.3";
chrX	PacBio	CDS	53085578	53086310	.	+	.	gene_id "ENSG00000184205"; transcript_id "G8387.3";
chrX	PacBio	CDS	53087776	53087939	.	+	.	gene_id "ENSG00000184205"; transcript_id "G8387.3";
chrX	PacBio	transcript	53082367	53088541	.	+	.	gene_id "ENSG00000184205"; transcript_id "G8387.4";
chrX	PacBio	exon	53082367	53083305	.	+	.	gene_id "ENSG00000184205"; transcript_id "G8387.4";
chrX	PacBio	exon	53084545	53084622	.	+	.	gene_id "ENSG00000184205"; transcript_id "G8387.4";
chrX	PacBio	exon	53084755	53084866	.	+	.	gene_id "ENSG00000184205"; transcript_id "G8387.4";
chrX	PacBio	exon	53084954	53085099	.	+	.	gene_id "ENSG00000184205"; transcript_id "G8387.4";
chrX	PacBio	exon	53085227	53085321	.	+	.	gene_id "ENSG00000184205"; transcript_id "G8387.4";
chrX	PacBio	exon	53085631	53086310	.	+	.	gene_id "ENSG00000184205"; transcript_id "G8387.4";
chrX	PacBio	exon	53087776	53088541	.	+	.	gene_id "ENSG00000184205"; transcript_id "G8387.4";
chrX	PacBio	CDS	53082499	53083305	.	+	.	gene_id "ENSG00000184205"; transcript_id "G8387.4";
chrX	PacBio	CDS	53084545	53084622	.	+	.	gene_id "ENSG00000184205"; transcript_id "G8387.4";
chrX	PacBio	CDS	53084755	53084866	.	+	.	gene_id "ENSG00000184205"; transcript_id "G8387.4";
chrX	PacBio	CDS	53084954	53085099	.	+	.	gene_id "ENSG00000184205"; transcript_id "G8387.4";
chrX	PacBio	CDS	53085227	53085321	.	+	.	gene_id "ENSG00000184205"; transcript_id "G8387.4";
chrX	PacBio	CDS	53085631	53086310	.	+	.	gene_id "ENSG00000184205"; transcript_id "G8387.4";
chrX	PacBio	CDS	53087776	53087939	.	+	.	gene_id "ENSG00000184205"; transcript_id "G8387.4";
chrX	PacBio	transcript	53082367	53088545	.	+	.	gene_id "ENSG00000184205"; transcript_id "G8387.5";
chrX	PacBio	exon	53082367	53083305	.	+	.	gene_id "ENSG00000184205"; transcript_id "G8387.5";
chrX	PacBio	exon	53084545	53084866	.	+	.	gene_id "ENSG00000184205"; transcript_id "G8387.5";
chrX	PacBio	exon	53084954	53085099	.	+	.	gene_id "ENSG00000184205"; transcript_id "G8387.5";
chrX	PacBio	exon	53085227	53085321	.	+	.	gene_id "ENSG00000184205"; transcript_id "G8387.5";
chrX	PacBio	exon	53085631	53086310	.	+	.	gene_id "ENSG00000184205"; transcript_id "G8387.5";
chrX	PacBio	exon	53087776	53088545	.	+	.	gene_id "ENSG00000184205"; transcript_id "G8387.5";
chrX	PacBio	CDS	53082499	53083305	.	+	.	gene_id "ENSG00000184205"; transcript_id "G8387.5";
chrX	PacBio	CDS	53084545	53084866	.	+	.	gene_id "ENSG00000184205"; transcript_id "G8387.5";
chrX	PacBio	CDS	53084954	53085099	.	+	.	gene_id "ENSG00000184205"; transcript_id "G8387.5";
chrX	PacBio	CDS	53085227	53085321	.	+	.	gene_id "ENSG00000184205"; transcript_id "G8387.5";
chrX	PacBio	CDS	53085631	53086310	.	+	.	gene_id "ENSG00000184205"; transcript_id "G8387.5";
chrX	PacBio	CDS	53087776	53087939	.	+	.	gene_id "ENSG00000184205"; transcript_id "G8387.5";
chrX	PacBio	transcript	53191468	53225212	.	-	.	gene_id "ENSG00000126012"; transcript_id "G8388.1";
chrX	PacBio	exon	53191468	53191622	.	-	.	gene_id "ENSG00000126012"; transcript_id "G8388.1";
chrX	PacBio	exon	53193437	53193636	.	-	.	gene_id "ENSG00000126012"; transcript_id "G8388.1";
chrX	PacBio	exon	53193773	53193851	.	-	.	gene_id "ENSG00000126012"; transcript_id "G8388.1";
chrX	PacBio	exon	53194139	53194738	.	-	.	gene_id "ENSG00000126012"; transcript_id "G8388.1";
chrX	PacBio	exon	53194931	53195068	.	-	.	gene_id "ENSG00000126012"; transcript_id "G8388.1";
chrX	PacBio	exon	53195231	53195410	.	-	.	gene_id "ENSG00000126012"; transcript_id "G8388.1";
chrX	PacBio	exon	53195916	53196054	.	-	.	gene_id "ENSG00000126012"; transcript_id "G8388.1";
chrX	PacBio	exon	53196686	53197044	.	-	.	gene_id "ENSG00000126012"; transcript_id "G8388.1";
chrX	PacBio	exon	53197771	53197876	.	-	.	gene_id "ENSG00000126012"; transcript_id "G8388.1";
chrX	PacBio	exon	53198490	53198637	.	-	.	gene_id "ENSG00000126012"; transcript_id "G8388.1";
chrX	PacBio	exon	53198764	53198888	.	-	.	gene_id "ENSG00000126012"; transcript_id "G8388.1";
chrX	PacBio	exon	53198977	53199158	.	-	.	gene_id "ENSG00000126012"; transcript_id "G8388.1";
chrX	PacBio	exon	53201550	53201744	.	-	.	gene_id "ENSG00000126012"; transcript_id "G8388.1";
chrX	PacBio	exon	53201854	53201973	.	-	.	gene_id "ENSG00000126012"; transcript_id "G8388.1";
chrX	PacBio	exon	53210414	53210576	.	-	.	gene_id "ENSG00000126012"; transcript_id "G8388.1";
chrX	PacBio	exon	53210676	53210857	.	-	.	gene_id "ENSG00000126012"; transcript_id "G8388.1";
chrX	PacBio	exon	53211497	53211655	.	-	.	gene_id "ENSG00000126012"; transcript_id "G8388.1";
chrX	PacBio	exon	53211787	53211906	.	-	.	gene_id "ENSG00000126012"; transcript_id "G8388.1";
chrX	PacBio	exon	53214689	53214847	.	-	.	gene_id "ENSG00000126012"; transcript_id "G8388.1";
chrX	PacBio	exon	53215795	53215976	.	-	.	gene_id "ENSG00000126012"; transcript_id "G8388.1";
chrX	PacBio	exon	53216074	53216197	.	-	.	gene_id "ENSG00000126012"; transcript_id "G8388.1";
chrX	PacBio	exon	53217143	53217277	.	-	.	gene_id "ENSG00000126012"; transcript_id "G8388.1";
chrX	PacBio	exon	53217796	53217966	.	-	.	gene_id "ENSG00000126012"; transcript_id "G8388.1";
chrX	PacBio	exon	53218276	53218398	.	-	.	gene_id "ENSG00000126012"; transcript_id "G8388.1";
chrX	PacBio	exon	53220839	53220916	.	-	.	gene_id "ENSG00000126012"; transcript_id "G8388.1";
chrX	PacBio	exon	53224740	53225212	.	-	.	gene_id "ENSG00000126012"; transcript_id "G8388.1";
chrX	PacBio	CDS	53191596	53191622	.	-	.	gene_id "ENSG00000126012"; transcript_id "G8388.1";
chrX	PacBio	CDS	53193437	53193636	.	-	.	gene_id "ENSG00000126012"; transcript_id "G8388.1";
chrX	PacBio	CDS	53193773	53193851	.	-	.	gene_id "ENSG00000126012"; transcript_id "G8388.1";
chrX	PacBio	CDS	53194139	53194738	.	-	.	gene_id "ENSG00000126012"; transcript_id "G8388.1";
chrX	PacBio	CDS	53194931	53195068	.	-	.	gene_id "ENSG00000126012"; transcript_id "G8388.1";
chrX	PacBio	CDS	53195231	53195410	.	-	.	gene_id "ENSG00000126012"; transcript_id "G8388.1";
chrX	PacBio	CDS	53195916	53196054	.	-	.	gene_id "ENSG00000126012"; transcript_id "G8388.1";
chrX	PacBio	CDS	53196686	53197044	.	-	.	gene_id "ENSG00000126012"; transcript_id "G8388.1";
chrX	PacBio	CDS	53197771	53197876	.	-	.	gene_id "ENSG00000126012"; transcript_id "G8388.1";
chrX	PacBio	CDS	53198490	53198637	.	-	.	gene_id "ENSG00000126012"; transcript_id "G8388.1";
chrX	PacBio	CDS	53198764	53198888	.	-	.	gene_id "ENSG00000126012"; transcript_id "G8388.1";
chrX	PacBio	CDS	53198977	53199158	.	-	.	gene_id "ENSG00000126012"; transcript_id "G8388.1";
chrX	PacBio	CDS	53201550	53201744	.	-	.	gene_id "ENSG00000126012"; transcript_id "G8388.1";
chrX	PacBio	CDS	53201854	53201973	.	-	.	gene_id "ENSG00000126012"; transcript_id "G8388.1";
chrX	PacBio	CDS	53210414	53210576	.	-	.	gene_id "ENSG00000126012"; transcript_id "G8388.1";
chrX	PacBio	CDS	53210676	53210857	.	-	.	gene_id "ENSG00000126012"; transcript_id "G8388.1";
chrX	PacBio	CDS	53211497	53211655	.	-	.	gene_id "ENSG00000126012"; transcript_id "G8388.1";
chrX	PacBio	CDS	53211787	53211906	.	-	.	gene_id "ENSG00000126012"; transcript_id "G8388.1";
chrX	PacBio	CDS	53214689	53214847	.	-	.	gene_id "ENSG00000126012"; transcript_id "G8388.1";
chrX	PacBio	CDS	53215795	53215976	.	-	.	gene_id "ENSG00000126012"; transcript_id "G8388.1";
chrX	PacBio	CDS	53216074	53216197	.	-	.	gene_id "ENSG00000126012"; transcript_id "G8388.1";
chrX	PacBio	CDS	53217143	53217277	.	-	.	gene_id "ENSG00000126012"; transcript_id "G8388.1";
chrX	PacBio	CDS	53217796	53217966	.	-	.	gene_id "ENSG00000126012"; transcript_id "G8388.1";
chrX	PacBio	CDS	53218276	53218398	.	-	.	gene_id "ENSG00000126012"; transcript_id "G8388.1";
chrX	PacBio	CDS	53220839	53220916	.	-	.	gene_id "ENSG00000126012"; transcript_id "G8388.1";
chrX	PacBio	CDS	53224740	53224889	.	-	.	gene_id "ENSG00000126012"; transcript_id "G8388.1";
chrX	PacBio	transcript	53192161	53225221	.	-	.	gene_id "ENSG00000126012"; transcript_id "G8388.2";
chrX	PacBio	exon	53192161	53193332	.	-	.	gene_id "ENSG00000126012"; transcript_id "G8388.2";
chrX	PacBio	exon	53193437	53193636	.	-	.	gene_id "ENSG00000126012"; transcript_id "G8388.2";
chrX	PacBio	exon	53193773	53193851	.	-	.	gene_id "ENSG00000126012"; transcript_id "G8388.2";
chrX	PacBio	exon	53194139	53194738	.	-	.	gene_id "ENSG00000126012"; transcript_id "G8388.2";
chrX	PacBio	exon	53194931	53195068	.	-	.	gene_id "ENSG00000126012"; transcript_id "G8388.2";
chrX	PacBio	exon	53195231	53195410	.	-	.	gene_id "ENSG00000126012"; transcript_id "G8388.2";
chrX	PacBio	exon	53195916	53196054	.	-	.	gene_id "ENSG00000126012"; transcript_id "G8388.2";
chrX	PacBio	exon	53196686	53197044	.	-	.	gene_id "ENSG00000126012"; transcript_id "G8388.2";
chrX	PacBio	exon	53197771	53197876	.	-	.	gene_id "ENSG00000126012"; transcript_id "G8388.2";
chrX	PacBio	exon	53198490	53198637	.	-	.	gene_id "ENSG00000126012"; transcript_id "G8388.2";
chrX	PacBio	exon	53198764	53198888	.	-	.	gene_id "ENSG00000126012"; transcript_id "G8388.2";
chrX	PacBio	exon	53198977	53199158	.	-	.	gene_id "ENSG00000126012"; transcript_id "G8388.2";
chrX	PacBio	exon	53201550	53201744	.	-	.	gene_id "ENSG00000126012"; transcript_id "G8388.2";
chrX	PacBio	exon	53201854	53201973	.	-	.	gene_id "ENSG00000126012"; transcript_id "G8388.2";
chrX	PacBio	exon	53210414	53210576	.	-	.	gene_id "ENSG00000126012"; transcript_id "G8388.2";
chrX	PacBio	exon	53210676	53210857	.	-	.	gene_id "ENSG00000126012"; transcript_id "G8388.2";
chrX	PacBio	exon	53211497	53211655	.	-	.	gene_id "ENSG00000126012"; transcript_id "G8388.2";
chrX	PacBio	exon	53211787	53211906	.	-	.	gene_id "ENSG00000126012"; transcript_id "G8388.2";
chrX	PacBio	exon	53214689	53214847	.	-	.	gene_id "ENSG00000126012"; transcript_id "G8388.2";
chrX	PacBio	exon	53215795	53215976	.	-	.	gene_id "ENSG00000126012"; transcript_id "G8388.2";
chrX	PacBio	exon	53216074	53216197	.	-	.	gene_id "ENSG00000126012"; transcript_id "G8388.2";
chrX	PacBio	exon	53217143	53217277	.	-	.	gene_id "ENSG00000126012"; transcript_id "G8388.2";
chrX	PacBio	exon	53217796	53217966	.	-	.	gene_id "ENSG00000126012"; transcript_id "G8388.2";
chrX	PacBio	exon	53218276	53218398	.	-	.	gene_id "ENSG00000126012"; transcript_id "G8388.2";
chrX	PacBio	exon	53220839	53220916	.	-	.	gene_id "ENSG00000126012"; transcript_id "G8388.2";
chrX	PacBio	exon	53224740	53225221	.	-	.	gene_id "ENSG00000126012"; transcript_id "G8388.2";
chrX	PacBio	CDS	53192967	53193332	.	-	.	gene_id "ENSG00000126012"; transcript_id "G8388.2";
chrX	PacBio	CDS	53193437	53193636	.	-	.	gene_id "ENSG00000126012"; transcript_id "G8388.2";
chrX	PacBio	CDS	53193773	53193851	.	-	.	gene_id "ENSG00000126012"; transcript_id "G8388.2";
chrX	PacBio	CDS	53194139	53194738	.	-	.	gene_id "ENSG00000126012"; transcript_id "G8388.2";
chrX	PacBio	CDS	53194931	53195068	.	-	.	gene_id "ENSG00000126012"; transcript_id "G8388.2";
chrX	PacBio	CDS	53195231	53195410	.	-	.	gene_id "ENSG00000126012"; transcript_id "G8388.2";
chrX	PacBio	CDS	53195916	53196054	.	-	.	gene_id "ENSG00000126012"; transcript_id "G8388.2";
chrX	PacBio	CDS	53196686	53197044	.	-	.	gene_id "ENSG00000126012"; transcript_id "G8388.2";
chrX	PacBio	CDS	53197771	53197876	.	-	.	gene_id "ENSG00000126012"; transcript_id "G8388.2";
chrX	PacBio	CDS	53198490	53198637	.	-	.	gene_id "ENSG00000126012"; transcript_id "G8388.2";
chrX	PacBio	CDS	53198764	53198888	.	-	.	gene_id "ENSG00000126012"; transcript_id "G8388.2";
chrX	PacBio	CDS	53198977	53199158	.	-	.	gene_id "ENSG00000126012"; transcript_id "G8388.2";
chrX	PacBio	CDS	53201550	53201744	.	-	.	gene_id "ENSG00000126012"; transcript_id "G8388.2";
chrX	PacBio	CDS	53201854	53201973	.	-	.	gene_id "ENSG00000126012"; transcript_id "G8388.2";
chrX	PacBio	CDS	53210414	53210576	.	-	.	gene_id "ENSG00000126012"; transcript_id "G8388.2";
chrX	PacBio	CDS	53210676	53210857	.	-	.	gene_id "ENSG00000126012"; transcript_id "G8388.2";
chrX	PacBio	CDS	53211497	53211655	.	-	.	gene_id "ENSG00000126012"; transcript_id "G8388.2";
chrX	PacBio	CDS	53211787	53211906	.	-	.	gene_id "ENSG00000126012"; transcript_id "G8388.2";
chrX	PacBio	CDS	53214689	53214847	.	-	.	gene_id "ENSG00000126012"; transcript_id "G8388.2";
chrX	PacBio	CDS	53215795	53215976	.	-	.	gene_id "ENSG00000126012"; transcript_id "G8388.2";
chrX	PacBio	CDS	53216074	53216197	.	-	.	gene_id "ENSG00000126012"; transcript_id "G8388.2";
chrX	PacBio	CDS	53217143	53217277	.	-	.	gene_id "ENSG00000126012"; transcript_id "G8388.2";
chrX	PacBio	CDS	53217796	53217966	.	-	.	gene_id "ENSG00000126012"; transcript_id "G8388.2";
chrX	PacBio	CDS	53218276	53218398	.	-	.	gene_id "ENSG00000126012"; transcript_id "G8388.2";
chrX	PacBio	CDS	53220839	53220916	.	-	.	gene_id "ENSG00000126012"; transcript_id "G8388.2";
chrX	PacBio	CDS	53224740	53224889	.	-	.	gene_id "ENSG00000126012"; transcript_id "G8388.2";
chrX	PacBio	transcript	53192171	53225220	.	-	.	gene_id "ENSG00000126012"; transcript_id "G8388.3";
chrX	PacBio	exon	53192171	53193332	.	-	.	gene_id "ENSG00000126012"; transcript_id "G8388.3";
chrX	PacBio	exon	53193437	53193636	.	-	.	gene_id "ENSG00000126012"; transcript_id "G8388.3";
chrX	PacBio	exon	53193782	53193851	.	-	.	gene_id "ENSG00000126012"; transcript_id "G8388.3";
chrX	PacBio	exon	53194139	53194738	.	-	.	gene_id "ENSG00000126012"; transcript_id "G8388.3";
chrX	PacBio	exon	53194931	53195068	.	-	.	gene_id "ENSG00000126012"; transcript_id "G8388.3";
chrX	PacBio	exon	53195231	53195410	.	-	.	gene_id "ENSG00000126012"; transcript_id "G8388.3";
chrX	PacBio	exon	53195916	53196054	.	-	.	gene_id "ENSG00000126012"; transcript_id "G8388.3";
chrX	PacBio	exon	53196686	53197044	.	-	.	gene_id "ENSG00000126012"; transcript_id "G8388.3";
chrX	PacBio	exon	53197771	53197876	.	-	.	gene_id "ENSG00000126012"; transcript_id "G8388.3";
chrX	PacBio	exon	53198490	53198888	.	-	.	gene_id "ENSG00000126012"; transcript_id "G8388.3";
chrX	PacBio	exon	53198977	53199158	.	-	.	gene_id "ENSG00000126012"; transcript_id "G8388.3";
chrX	PacBio	exon	53201550	53201744	.	-	.	gene_id "ENSG00000126012"; transcript_id "G8388.3";
chrX	PacBio	exon	53201854	53201973	.	-	.	gene_id "ENSG00000126012"; transcript_id "G8388.3";
chrX	PacBio	exon	53210414	53210576	.	-	.	gene_id "ENSG00000126012"; transcript_id "G8388.3";
chrX	PacBio	exon	53210676	53210857	.	-	.	gene_id "ENSG00000126012"; transcript_id "G8388.3";
chrX	PacBio	exon	53211497	53211655	.	-	.	gene_id "ENSG00000126012"; transcript_id "G8388.3";
chrX	PacBio	exon	53211787	53211906	.	-	.	gene_id "ENSG00000126012"; transcript_id "G8388.3";
chrX	PacBio	exon	53214689	53214847	.	-	.	gene_id "ENSG00000126012"; transcript_id "G8388.3";
chrX	PacBio	exon	53215795	53215976	.	-	.	gene_id "ENSG00000126012"; transcript_id "G8388.3";
chrX	PacBio	exon	53216074	53216197	.	-	.	gene_id "ENSG00000126012"; transcript_id "G8388.3";
chrX	PacBio	exon	53217143	53217277	.	-	.	gene_id "ENSG00000126012"; transcript_id "G8388.3";
chrX	PacBio	exon	53217796	53217966	.	-	.	gene_id "ENSG00000126012"; transcript_id "G8388.3";
chrX	PacBio	exon	53218276	53218398	.	-	.	gene_id "ENSG00000126012"; transcript_id "G8388.3";
chrX	PacBio	exon	53220839	53220916	.	-	.	gene_id "ENSG00000126012"; transcript_id "G8388.3";
chrX	PacBio	exon	53224740	53225220	.	-	.	gene_id "ENSG00000126012"; transcript_id "G8388.3";
chrX	PacBio	CDS	53198756	53198888	.	-	.	gene_id "ENSG00000126012"; transcript_id "G8388.3";
chrX	PacBio	CDS	53198977	53199158	.	-	.	gene_id "ENSG00000126012"; transcript_id "G8388.3";
chrX	PacBio	CDS	53201550	53201744	.	-	.	gene_id "ENSG00000126012"; transcript_id "G8388.3";
chrX	PacBio	CDS	53201854	53201973	.	-	.	gene_id "ENSG00000126012"; transcript_id "G8388.3";
chrX	PacBio	CDS	53210414	53210576	.	-	.	gene_id "ENSG00000126012"; transcript_id "G8388.3";
chrX	PacBio	CDS	53210676	53210857	.	-	.	gene_id "ENSG00000126012"; transcript_id "G8388.3";
chrX	PacBio	CDS	53211497	53211655	.	-	.	gene_id "ENSG00000126012"; transcript_id "G8388.3";
chrX	PacBio	CDS	53211787	53211906	.	-	.	gene_id "ENSG00000126012"; transcript_id "G8388.3";
chrX	PacBio	CDS	53214689	53214847	.	-	.	gene_id "ENSG00000126012"; transcript_id "G8388.3";
chrX	PacBio	CDS	53215795	53215976	.	-	.	gene_id "ENSG00000126012"; transcript_id "G8388.3";
chrX	PacBio	CDS	53216074	53216197	.	-	.	gene_id "ENSG00000126012"; transcript_id "G8388.3";
chrX	PacBio	CDS	53217143	53217277	.	-	.	gene_id "ENSG00000126012"; transcript_id "G8388.3";
chrX	PacBio	CDS	53217796	53217966	.	-	.	gene_id "ENSG00000126012"; transcript_id "G8388.3";
chrX	PacBio	CDS	53218276	53218398	.	-	.	gene_id "ENSG00000126012"; transcript_id "G8388.3";
chrX	PacBio	CDS	53220839	53220916	.	-	.	gene_id "ENSG00000126012"; transcript_id "G8388.3";
chrX	PacBio	CDS	53224740	53224889	.	-	.	gene_id "ENSG00000126012"; transcript_id "G8388.3";
chrX	PacBio	transcript	53192272	53225210	.	-	.	gene_id "ENSG00000126012"; transcript_id "G8388.4";
chrX	PacBio	exon	53192272	53193332	.	-	.	gene_id "ENSG00000126012"; transcript_id "G8388.4";
chrX	PacBio	exon	53193437	53193636	.	-	.	gene_id "ENSG00000126012"; transcript_id "G8388.4";
chrX	PacBio	exon	53193773	53193851	.	-	.	gene_id "ENSG00000126012"; transcript_id "G8388.4";
chrX	PacBio	exon	53194139	53194738	.	-	.	gene_id "ENSG00000126012"; transcript_id "G8388.4";
chrX	PacBio	exon	53194931	53195068	.	-	.	gene_id "ENSG00000126012"; transcript_id "G8388.4";
chrX	PacBio	exon	53195231	53195410	.	-	.	gene_id "ENSG00000126012"; transcript_id "G8388.4";
chrX	PacBio	exon	53195916	53196054	.	-	.	gene_id "ENSG00000126012"; transcript_id "G8388.4";
chrX	PacBio	exon	53196686	53197044	.	-	.	gene_id "ENSG00000126012"; transcript_id "G8388.4";
chrX	PacBio	exon	53197771	53197876	.	-	.	gene_id "ENSG00000126012"; transcript_id "G8388.4";
chrX	PacBio	exon	53198490	53198888	.	-	.	gene_id "ENSG00000126012"; transcript_id "G8388.4";
chrX	PacBio	exon	53198977	53199158	.	-	.	gene_id "ENSG00000126012"; transcript_id "G8388.4";
chrX	PacBio	exon	53201550	53201744	.	-	.	gene_id "ENSG00000126012"; transcript_id "G8388.4";
chrX	PacBio	exon	53201854	53201973	.	-	.	gene_id "ENSG00000126012"; transcript_id "G8388.4";
chrX	PacBio	exon	53210414	53210576	.	-	.	gene_id "ENSG00000126012"; transcript_id "G8388.4";
chrX	PacBio	exon	53210676	53210857	.	-	.	gene_id "ENSG00000126012"; transcript_id "G8388.4";
chrX	PacBio	exon	53211497	53211655	.	-	.	gene_id "ENSG00000126012"; transcript_id "G8388.4";
chrX	PacBio	exon	53211787	53211906	.	-	.	gene_id "ENSG00000126012"; transcript_id "G8388.4";
chrX	PacBio	exon	53214689	53214847	.	-	.	gene_id "ENSG00000126012"; transcript_id "G8388.4";
chrX	PacBio	exon	53215795	53215976	.	-	.	gene_id "ENSG00000126012"; transcript_id "G8388.4";
chrX	PacBio	exon	53216074	53216197	.	-	.	gene_id "ENSG00000126012"; transcript_id "G8388.4";
chrX	PacBio	exon	53217143	53217277	.	-	.	gene_id "ENSG00000126012"; transcript_id "G8388.4";
chrX	PacBio	exon	53217796	53217966	.	-	.	gene_id "ENSG00000126012"; transcript_id "G8388.4";
chrX	PacBio	exon	53218276	53218398	.	-	.	gene_id "ENSG00000126012"; transcript_id "G8388.4";
chrX	PacBio	exon	53220839	53220916	.	-	.	gene_id "ENSG00000126012"; transcript_id "G8388.4";
chrX	PacBio	exon	53224740	53225210	.	-	.	gene_id "ENSG00000126012"; transcript_id "G8388.4";
chrX	PacBio	CDS	53198756	53198888	.	-	.	gene_id "ENSG00000126012"; transcript_id "G8388.4";
chrX	PacBio	CDS	53198977	53199158	.	-	.	gene_id "ENSG00000126012"; transcript_id "G8388.4";
chrX	PacBio	CDS	53201550	53201744	.	-	.	gene_id "ENSG00000126012"; transcript_id "G8388.4";
chrX	PacBio	CDS	53201854	53201973	.	-	.	gene_id "ENSG00000126012"; transcript_id "G8388.4";
chrX	PacBio	CDS	53210414	53210576	.	-	.	gene_id "ENSG00000126012"; transcript_id "G8388.4";
chrX	PacBio	CDS	53210676	53210857	.	-	.	gene_id "ENSG00000126012"; transcript_id "G8388.4";
chrX	PacBio	CDS	53211497	53211655	.	-	.	gene_id "ENSG00000126012"; transcript_id "G8388.4";
chrX	PacBio	CDS	53211787	53211906	.	-	.	gene_id "ENSG00000126012"; transcript_id "G8388.4";
chrX	PacBio	CDS	53214689	53214847	.	-	.	gene_id "ENSG00000126012"; transcript_id "G8388.4";
chrX	PacBio	CDS	53215795	53215976	.	-	.	gene_id "ENSG00000126012"; transcript_id "G8388.4";
chrX	PacBio	CDS	53216074	53216197	.	-	.	gene_id "ENSG00000126012"; transcript_id "G8388.4";
chrX	PacBio	CDS	53217143	53217277	.	-	.	gene_id "ENSG00000126012"; transcript_id "G8388.4";
chrX	PacBio	CDS	53217796	53217966	.	-	.	gene_id "ENSG00000126012"; transcript_id "G8388.4";
chrX	PacBio	CDS	53218276	53218398	.	-	.	gene_id "ENSG00000126012"; transcript_id "G8388.4";
chrX	PacBio	CDS	53220839	53220916	.	-	.	gene_id "ENSG00000126012"; transcript_id "G8388.4";
chrX	PacBio	CDS	53224740	53224889	.	-	.	gene_id "ENSG00000126012"; transcript_id "G8388.4";
chrX	PacBio	transcript	53377955	53422666	.	-	.	gene_id "ENSG00000072501"; transcript_id "G8389.1";
chrX	PacBio	exon	53377955	53380186	.	-	.	gene_id "ENSG00000072501"; transcript_id "G8389.1";
chrX	PacBio	exon	53380620	53380730	.	-	.	gene_id "ENSG00000072501"; transcript_id "G8389.1";
chrX	PacBio	exon	53381018	53381087	.	-	.	gene_id "ENSG00000072501"; transcript_id "G8389.1";
chrX	PacBio	exon	53382232	53382383	.	-	.	gene_id "ENSG00000072501"; transcript_id "G8389.1";
chrX	PacBio	exon	53382506	53382660	.	-	.	gene_id "ENSG00000072501"; transcript_id "G8389.1";
chrX	PacBio	exon	53383097	53383253	.	-	.	gene_id "ENSG00000072501"; transcript_id "G8389.1";
chrX	PacBio	exon	53394778	53394888	.	-	.	gene_id "ENSG00000072501"; transcript_id "G8389.1";
chrX	PacBio	exon	53396227	53396380	.	-	.	gene_id "ENSG00000072501"; transcript_id "G8389.1";
chrX	PacBio	exon	53396472	53396617	.	-	.	gene_id "ENSG00000072501"; transcript_id "G8389.1";
chrX	PacBio	exon	53399589	53399730	.	-	.	gene_id "ENSG00000072501"; transcript_id "G8389.1";
chrX	PacBio	exon	53403566	53403672	.	-	.	gene_id "ENSG00000072501"; transcript_id "G8389.1";
chrX	PacBio	exon	53403777	53403893	.	-	.	gene_id "ENSG00000072501"; transcript_id "G8389.1";
chrX	PacBio	exon	53405012	53405149	.	-	.	gene_id "ENSG00000072501"; transcript_id "G8389.1";
chrX	PacBio	exon	53405245	53405391	.	-	.	gene_id "ENSG00000072501"; transcript_id "G8389.1";
chrX	PacBio	exon	53405493	53405672	.	-	.	gene_id "ENSG00000072501"; transcript_id "G8389.1";
chrX	PacBio	exon	53405771	53405956	.	-	.	gene_id "ENSG00000072501"; transcript_id "G8389.1";
chrX	PacBio	exon	53409062	53409269	.	-	.	gene_id "ENSG00000072501"; transcript_id "G8389.1";
chrX	PacBio	exon	53409421	53409503	.	-	.	gene_id "ENSG00000072501"; transcript_id "G8389.1";
chrX	PacBio	exon	53411761	53411901	.	-	.	gene_id "ENSG00000072501"; transcript_id "G8389.1";
chrX	PacBio	exon	53411995	53412253	.	-	.	gene_id "ENSG00000072501"; transcript_id "G8389.1";
chrX	PacBio	exon	53412900	53413138	.	-	.	gene_id "ENSG00000072501"; transcript_id "G8389.1";
chrX	PacBio	exon	53413232	53413435	.	-	.	gene_id "ENSG00000072501"; transcript_id "G8389.1";
chrX	PacBio	exon	53422492	53422666	.	-	.	gene_id "ENSG00000072501"; transcript_id "G8389.1";
chrX	PacBio	CDS	53380103	53380186	.	-	.	gene_id "ENSG00000072501"; transcript_id "G8389.1";
chrX	PacBio	CDS	53380620	53380730	.	-	.	gene_id "ENSG00000072501"; transcript_id "G8389.1";
chrX	PacBio	CDS	53381018	53381087	.	-	.	gene_id "ENSG00000072501"; transcript_id "G8389.1";
chrX	PacBio	CDS	53382232	53382383	.	-	.	gene_id "ENSG00000072501"; transcript_id "G8389.1";
chrX	PacBio	CDS	53382506	53382660	.	-	.	gene_id "ENSG00000072501"; transcript_id "G8389.1";
chrX	PacBio	CDS	53383097	53383253	.	-	.	gene_id "ENSG00000072501"; transcript_id "G8389.1";
chrX	PacBio	CDS	53394778	53394888	.	-	.	gene_id "ENSG00000072501"; transcript_id "G8389.1";
chrX	PacBio	CDS	53396227	53396380	.	-	.	gene_id "ENSG00000072501"; transcript_id "G8389.1";
chrX	PacBio	CDS	53396472	53396617	.	-	.	gene_id "ENSG00000072501"; transcript_id "G8389.1";
chrX	PacBio	CDS	53399589	53399730	.	-	.	gene_id "ENSG00000072501"; transcript_id "G8389.1";
chrX	PacBio	CDS	53403566	53403672	.	-	.	gene_id "ENSG00000072501"; transcript_id "G8389.1";
chrX	PacBio	CDS	53403777	53403893	.	-	.	gene_id "ENSG00000072501"; transcript_id "G8389.1";
chrX	PacBio	CDS	53405012	53405149	.	-	.	gene_id "ENSG00000072501"; transcript_id "G8389.1";
chrX	PacBio	CDS	53405245	53405391	.	-	.	gene_id "ENSG00000072501"; transcript_id "G8389.1";
chrX	PacBio	CDS	53405493	53405672	.	-	.	gene_id "ENSG00000072501"; transcript_id "G8389.1";
chrX	PacBio	CDS	53405771	53405956	.	-	.	gene_id "ENSG00000072501"; transcript_id "G8389.1";
chrX	PacBio	CDS	53409062	53409269	.	-	.	gene_id "ENSG00000072501"; transcript_id "G8389.1";
chrX	PacBio	CDS	53409421	53409503	.	-	.	gene_id "ENSG00000072501"; transcript_id "G8389.1";
chrX	PacBio	CDS	53411761	53411901	.	-	.	gene_id "ENSG00000072501"; transcript_id "G8389.1";
chrX	PacBio	CDS	53411995	53412253	.	-	.	gene_id "ENSG00000072501"; transcript_id "G8389.1";
chrX	PacBio	CDS	53412900	53413138	.	-	.	gene_id "ENSG00000072501"; transcript_id "G8389.1";
chrX	PacBio	CDS	53413232	53413435	.	-	.	gene_id "ENSG00000072501"; transcript_id "G8389.1";
chrX	PacBio	CDS	53422492	53422500	.	-	.	gene_id "ENSG00000072501"; transcript_id "G8389.1";
chrX	PacBio	transcript	53377982	53422700	.	-	.	gene_id "ENSG00000072501"; transcript_id "G8389.2";
chrX	PacBio	exon	53377982	53380186	.	-	.	gene_id "ENSG00000072501"; transcript_id "G8389.2";
chrX	PacBio	exon	53380620	53380730	.	-	.	gene_id "ENSG00000072501"; transcript_id "G8389.2";
chrX	PacBio	exon	53381018	53381087	.	-	.	gene_id "ENSG00000072501"; transcript_id "G8389.2";
chrX	PacBio	exon	53382232	53382383	.	-	.	gene_id "ENSG00000072501"; transcript_id "G8389.2";
chrX	PacBio	exon	53382506	53382660	.	-	.	gene_id "ENSG00000072501"; transcript_id "G8389.2";
chrX	PacBio	exon	53383097	53383253	.	-	.	gene_id "ENSG00000072501"; transcript_id "G8389.2";
chrX	PacBio	exon	53394778	53394888	.	-	.	gene_id "ENSG00000072501"; transcript_id "G8389.2";
chrX	PacBio	exon	53396227	53396380	.	-	.	gene_id "ENSG00000072501"; transcript_id "G8389.2";
chrX	PacBio	exon	53396472	53396617	.	-	.	gene_id "ENSG00000072501"; transcript_id "G8389.2";
chrX	PacBio	exon	53399589	53399730	.	-	.	gene_id "ENSG00000072501"; transcript_id "G8389.2";
chrX	PacBio	exon	53403566	53403672	.	-	.	gene_id "ENSG00000072501"; transcript_id "G8389.2";
chrX	PacBio	exon	53403777	53403893	.	-	.	gene_id "ENSG00000072501"; transcript_id "G8389.2";
chrX	PacBio	exon	53405012	53405149	.	-	.	gene_id "ENSG00000072501"; transcript_id "G8389.2";
chrX	PacBio	exon	53405245	53405391	.	-	.	gene_id "ENSG00000072501"; transcript_id "G8389.2";
chrX	PacBio	exon	53405493	53405672	.	-	.	gene_id "ENSG00000072501"; transcript_id "G8389.2";
chrX	PacBio	exon	53405771	53405956	.	-	.	gene_id "ENSG00000072501"; transcript_id "G8389.2";
chrX	PacBio	exon	53409062	53409269	.	-	.	gene_id "ENSG00000072501"; transcript_id "G8389.2";
chrX	PacBio	exon	53409421	53409503	.	-	.	gene_id "ENSG00000072501"; transcript_id "G8389.2";
chrX	PacBio	exon	53411761	53411901	.	-	.	gene_id "ENSG00000072501"; transcript_id "G8389.2";
chrX	PacBio	exon	53411995	53412253	.	-	.	gene_id "ENSG00000072501"; transcript_id "G8389.2";
chrX	PacBio	exon	53412900	53413138	.	-	.	gene_id "ENSG00000072501"; transcript_id "G8389.2";
chrX	PacBio	exon	53413232	53413435	.	-	.	gene_id "ENSG00000072501"; transcript_id "G8389.2";
chrX	PacBio	exon	53414758	53414870	.	-	.	gene_id "ENSG00000072501"; transcript_id "G8389.2";
chrX	PacBio	exon	53414981	53415169	.	-	.	gene_id "ENSG00000072501"; transcript_id "G8389.2";
chrX	PacBio	exon	53422492	53422700	.	-	.	gene_id "ENSG00000072501"; transcript_id "G8389.2";
chrX	PacBio	CDS	53380103	53380186	.	-	.	gene_id "ENSG00000072501"; transcript_id "G8389.2";
chrX	PacBio	CDS	53380620	53380730	.	-	.	gene_id "ENSG00000072501"; transcript_id "G8389.2";
chrX	PacBio	CDS	53381018	53381087	.	-	.	gene_id "ENSG00000072501"; transcript_id "G8389.2";
chrX	PacBio	CDS	53382232	53382383	.	-	.	gene_id "ENSG00000072501"; transcript_id "G8389.2";
chrX	PacBio	CDS	53382506	53382660	.	-	.	gene_id "ENSG00000072501"; transcript_id "G8389.2";
chrX	PacBio	CDS	53383097	53383253	.	-	.	gene_id "ENSG00000072501"; transcript_id "G8389.2";
chrX	PacBio	CDS	53394778	53394888	.	-	.	gene_id "ENSG00000072501"; transcript_id "G8389.2";
chrX	PacBio	CDS	53396227	53396380	.	-	.	gene_id "ENSG00000072501"; transcript_id "G8389.2";
chrX	PacBio	CDS	53396472	53396617	.	-	.	gene_id "ENSG00000072501"; transcript_id "G8389.2";
chrX	PacBio	CDS	53399589	53399730	.	-	.	gene_id "ENSG00000072501"; transcript_id "G8389.2";
chrX	PacBio	CDS	53403566	53403672	.	-	.	gene_id "ENSG00000072501"; transcript_id "G8389.2";
chrX	PacBio	CDS	53403777	53403893	.	-	.	gene_id "ENSG00000072501"; transcript_id "G8389.2";
chrX	PacBio	CDS	53405012	53405149	.	-	.	gene_id "ENSG00000072501"; transcript_id "G8389.2";
chrX	PacBio	CDS	53405245	53405391	.	-	.	gene_id "ENSG00000072501"; transcript_id "G8389.2";
chrX	PacBio	CDS	53405493	53405672	.	-	.	gene_id "ENSG00000072501"; transcript_id "G8389.2";
chrX	PacBio	CDS	53405771	53405956	.	-	.	gene_id "ENSG00000072501"; transcript_id "G8389.2";
chrX	PacBio	CDS	53409062	53409269	.	-	.	gene_id "ENSG00000072501"; transcript_id "G8389.2";
chrX	PacBio	CDS	53409421	53409503	.	-	.	gene_id "ENSG00000072501"; transcript_id "G8389.2";
chrX	PacBio	CDS	53411761	53411901	.	-	.	gene_id "ENSG00000072501"; transcript_id "G8389.2";
chrX	PacBio	CDS	53411995	53412253	.	-	.	gene_id "ENSG00000072501"; transcript_id "G8389.2";
chrX	PacBio	CDS	53412900	53413138	.	-	.	gene_id "ENSG00000072501"; transcript_id "G8389.2";
chrX	PacBio	CDS	53413232	53413435	.	-	.	gene_id "ENSG00000072501"; transcript_id "G8389.2";
chrX	PacBio	CDS	53414758	53414870	.	-	.	gene_id "ENSG00000072501"; transcript_id "G8389.2";
chrX	PacBio	CDS	53414981	53415169	.	-	.	gene_id "ENSG00000072501"; transcript_id "G8389.2";
chrX	PacBio	CDS	53422492	53422600	.	-	.	gene_id "ENSG00000072501"; transcript_id "G8389.2";
chrX	PacBio	transcript	53377984	53422664	.	-	.	gene_id "ENSG00000072501"; transcript_id "G8389.3";
chrX	PacBio	exon	53377984	53380186	.	-	.	gene_id "ENSG00000072501"; transcript_id "G8389.3";
chrX	PacBio	exon	53380620	53380730	.	-	.	gene_id "ENSG00000072501"; transcript_id "G8389.3";
chrX	PacBio	exon	53382232	53382383	.	-	.	gene_id "ENSG00000072501"; transcript_id "G8389.3";
chrX	PacBio	exon	53382506	53382660	.	-	.	gene_id "ENSG00000072501"; transcript_id "G8389.3";
chrX	PacBio	exon	53383097	53383253	.	-	.	gene_id "ENSG00000072501"; transcript_id "G8389.3";
chrX	PacBio	exon	53394778	53394888	.	-	.	gene_id "ENSG00000072501"; transcript_id "G8389.3";
chrX	PacBio	exon	53396227	53396380	.	-	.	gene_id "ENSG00000072501"; transcript_id "G8389.3";
chrX	PacBio	exon	53396472	53396617	.	-	.	gene_id "ENSG00000072501"; transcript_id "G8389.3";
chrX	PacBio	exon	53399589	53399730	.	-	.	gene_id "ENSG00000072501"; transcript_id "G8389.3";
chrX	PacBio	exon	53403566	53403672	.	-	.	gene_id "ENSG00000072501"; transcript_id "G8389.3";
chrX	PacBio	exon	53403777	53403893	.	-	.	gene_id "ENSG00000072501"; transcript_id "G8389.3";
chrX	PacBio	exon	53405012	53405149	.	-	.	gene_id "ENSG00000072501"; transcript_id "G8389.3";
chrX	PacBio	exon	53405245	53405391	.	-	.	gene_id "ENSG00000072501"; transcript_id "G8389.3";
chrX	PacBio	exon	53405493	53405672	.	-	.	gene_id "ENSG00000072501"; transcript_id "G8389.3";
chrX	PacBio	exon	53405771	53405956	.	-	.	gene_id "ENSG00000072501"; transcript_id "G8389.3";
chrX	PacBio	exon	53409062	53409269	.	-	.	gene_id "ENSG00000072501"; transcript_id "G8389.3";
chrX	PacBio	exon	53409421	53409503	.	-	.	gene_id "ENSG00000072501"; transcript_id "G8389.3";
chrX	PacBio	exon	53411761	53411901	.	-	.	gene_id "ENSG00000072501"; transcript_id "G8389.3";
chrX	PacBio	exon	53411995	53412253	.	-	.	gene_id "ENSG00000072501"; transcript_id "G8389.3";
chrX	PacBio	exon	53412900	53413138	.	-	.	gene_id "ENSG00000072501"; transcript_id "G8389.3";
chrX	PacBio	exon	53413232	53413435	.	-	.	gene_id "ENSG00000072501"; transcript_id "G8389.3";
chrX	PacBio	exon	53414758	53414870	.	-	.	gene_id "ENSG00000072501"; transcript_id "G8389.3";
chrX	PacBio	exon	53414981	53415169	.	-	.	gene_id "ENSG00000072501"; transcript_id "G8389.3";
chrX	PacBio	exon	53422492	53422664	.	-	.	gene_id "ENSG00000072501"; transcript_id "G8389.3";
chrX	PacBio	CDS	53380171	53380186	.	-	.	gene_id "ENSG00000072501"; transcript_id "G8389.3";
chrX	PacBio	CDS	53380620	53380730	.	-	.	gene_id "ENSG00000072501"; transcript_id "G8389.3";
chrX	PacBio	CDS	53382232	53382383	.	-	.	gene_id "ENSG00000072501"; transcript_id "G8389.3";
chrX	PacBio	CDS	53382506	53382660	.	-	.	gene_id "ENSG00000072501"; transcript_id "G8389.3";
chrX	PacBio	CDS	53383097	53383253	.	-	.	gene_id "ENSG00000072501"; transcript_id "G8389.3";
chrX	PacBio	CDS	53394778	53394888	.	-	.	gene_id "ENSG00000072501"; transcript_id "G8389.3";
chrX	PacBio	CDS	53396227	53396380	.	-	.	gene_id "ENSG00000072501"; transcript_id "G8389.3";
chrX	PacBio	CDS	53396472	53396617	.	-	.	gene_id "ENSG00000072501"; transcript_id "G8389.3";
chrX	PacBio	CDS	53399589	53399730	.	-	.	gene_id "ENSG00000072501"; transcript_id "G8389.3";
chrX	PacBio	CDS	53403566	53403672	.	-	.	gene_id "ENSG00000072501"; transcript_id "G8389.3";
chrX	PacBio	CDS	53403777	53403893	.	-	.	gene_id "ENSG00000072501"; transcript_id "G8389.3";
chrX	PacBio	CDS	53405012	53405149	.	-	.	gene_id "ENSG00000072501"; transcript_id "G8389.3";
chrX	PacBio	CDS	53405245	53405391	.	-	.	gene_id "ENSG00000072501"; transcript_id "G8389.3";
chrX	PacBio	CDS	53405493	53405672	.	-	.	gene_id "ENSG00000072501"; transcript_id "G8389.3";
chrX	PacBio	CDS	53405771	53405956	.	-	.	gene_id "ENSG00000072501"; transcript_id "G8389.3";
chrX	PacBio	CDS	53409062	53409269	.	-	.	gene_id "ENSG00000072501"; transcript_id "G8389.3";
chrX	PacBio	CDS	53409421	53409503	.	-	.	gene_id "ENSG00000072501"; transcript_id "G8389.3";
chrX	PacBio	CDS	53411761	53411901	.	-	.	gene_id "ENSG00000072501"; transcript_id "G8389.3";
chrX	PacBio	CDS	53411995	53412253	.	-	.	gene_id "ENSG00000072501"; transcript_id "G8389.3";
chrX	PacBio	CDS	53412900	53413138	.	-	.	gene_id "ENSG00000072501"; transcript_id "G8389.3";
chrX	PacBio	CDS	53413232	53413435	.	-	.	gene_id "ENSG00000072501"; transcript_id "G8389.3";
chrX	PacBio	CDS	53414758	53414870	.	-	.	gene_id "ENSG00000072501"; transcript_id "G8389.3";
chrX	PacBio	CDS	53414981	53415169	.	-	.	gene_id "ENSG00000072501"; transcript_id "G8389.3";
chrX	PacBio	CDS	53422492	53422600	.	-	.	gene_id "ENSG00000072501"; transcript_id "G8389.3";
chrX	PacBio	transcript	53378372	53422654	.	-	.	gene_id "ENSG00000072501"; transcript_id "G8389.4";
chrX	PacBio	exon	53378372	53380186	.	-	.	gene_id "ENSG00000072501"; transcript_id "G8389.4";
chrX	PacBio	exon	53380620	53380730	.	-	.	gene_id "ENSG00000072501"; transcript_id "G8389.4";
chrX	PacBio	exon	53381018	53381087	.	-	.	gene_id "ENSG00000072501"; transcript_id "G8389.4";
chrX	PacBio	exon	53382232	53382383	.	-	.	gene_id "ENSG00000072501"; transcript_id "G8389.4";
chrX	PacBio	exon	53382506	53382660	.	-	.	gene_id "ENSG00000072501"; transcript_id "G8389.4";
chrX	PacBio	exon	53383097	53383253	.	-	.	gene_id "ENSG00000072501"; transcript_id "G8389.4";
chrX	PacBio	exon	53394778	53394888	.	-	.	gene_id "ENSG00000072501"; transcript_id "G8389.4";
chrX	PacBio	exon	53396227	53396380	.	-	.	gene_id "ENSG00000072501"; transcript_id "G8389.4";
chrX	PacBio	exon	53396472	53396617	.	-	.	gene_id "ENSG00000072501"; transcript_id "G8389.4";
chrX	PacBio	exon	53399589	53399730	.	-	.	gene_id "ENSG00000072501"; transcript_id "G8389.4";
chrX	PacBio	exon	53403566	53403672	.	-	.	gene_id "ENSG00000072501"; transcript_id "G8389.4";
chrX	PacBio	exon	53403777	53403893	.	-	.	gene_id "ENSG00000072501"; transcript_id "G8389.4";
chrX	PacBio	exon	53405012	53405149	.	-	.	gene_id "ENSG00000072501"; transcript_id "G8389.4";
chrX	PacBio	exon	53405245	53405391	.	-	.	gene_id "ENSG00000072501"; transcript_id "G8389.4";
chrX	PacBio	exon	53405493	53405672	.	-	.	gene_id "ENSG00000072501"; transcript_id "G8389.4";
chrX	PacBio	exon	53405771	53405956	.	-	.	gene_id "ENSG00000072501"; transcript_id "G8389.4";
chrX	PacBio	exon	53409062	53409269	.	-	.	gene_id "ENSG00000072501"; transcript_id "G8389.4";
chrX	PacBio	exon	53409421	53409503	.	-	.	gene_id "ENSG00000072501"; transcript_id "G8389.4";
chrX	PacBio	exon	53411761	53411901	.	-	.	gene_id "ENSG00000072501"; transcript_id "G8389.4";
chrX	PacBio	exon	53411995	53412253	.	-	.	gene_id "ENSG00000072501"; transcript_id "G8389.4";
chrX	PacBio	exon	53412900	53413138	.	-	.	gene_id "ENSG00000072501"; transcript_id "G8389.4";
chrX	PacBio	exon	53413232	53413435	.	-	.	gene_id "ENSG00000072501"; transcript_id "G8389.4";
chrX	PacBio	exon	53414758	53414870	.	-	.	gene_id "ENSG00000072501"; transcript_id "G8389.4";
chrX	PacBio	exon	53414981	53415169	.	-	.	gene_id "ENSG00000072501"; transcript_id "G8389.4";
chrX	PacBio	exon	53422492	53422654	.	-	.	gene_id "ENSG00000072501"; transcript_id "G8389.4";
chrX	PacBio	CDS	53380103	53380186	.	-	.	gene_id "ENSG00000072501"; transcript_id "G8389.4";
chrX	PacBio	CDS	53380620	53380730	.	-	.	gene_id "ENSG00000072501"; transcript_id "G8389.4";
chrX	PacBio	CDS	53381018	53381087	.	-	.	gene_id "ENSG00000072501"; transcript_id "G8389.4";
chrX	PacBio	CDS	53382232	53382383	.	-	.	gene_id "ENSG00000072501"; transcript_id "G8389.4";
chrX	PacBio	CDS	53382506	53382660	.	-	.	gene_id "ENSG00000072501"; transcript_id "G8389.4";
chrX	PacBio	CDS	53383097	53383253	.	-	.	gene_id "ENSG00000072501"; transcript_id "G8389.4";
chrX	PacBio	CDS	53394778	53394888	.	-	.	gene_id "ENSG00000072501"; transcript_id "G8389.4";
chrX	PacBio	CDS	53396227	53396380	.	-	.	gene_id "ENSG00000072501"; transcript_id "G8389.4";
chrX	PacBio	CDS	53396472	53396617	.	-	.	gene_id "ENSG00000072501"; transcript_id "G8389.4";
chrX	PacBio	CDS	53399589	53399730	.	-	.	gene_id "ENSG00000072501"; transcript_id "G8389.4";
chrX	PacBio	CDS	53403566	53403672	.	-	.	gene_id "ENSG00000072501"; transcript_id "G8389.4";
chrX	PacBio	CDS	53403777	53403893	.	-	.	gene_id "ENSG00000072501"; transcript_id "G8389.4";
chrX	PacBio	CDS	53405012	53405149	.	-	.	gene_id "ENSG00000072501"; transcript_id "G8389.4";
chrX	PacBio	CDS	53405245	53405391	.	-	.	gene_id "ENSG00000072501"; transcript_id "G8389.4";
chrX	PacBio	CDS	53405493	53405672	.	-	.	gene_id "ENSG00000072501"; transcript_id "G8389.4";
chrX	PacBio	CDS	53405771	53405956	.	-	.	gene_id "ENSG00000072501"; transcript_id "G8389.4";
chrX	PacBio	CDS	53409062	53409269	.	-	.	gene_id "ENSG00000072501"; transcript_id "G8389.4";
chrX	PacBio	CDS	53409421	53409503	.	-	.	gene_id "ENSG00000072501"; transcript_id "G8389.4";
chrX	PacBio	CDS	53411761	53411901	.	-	.	gene_id "ENSG00000072501"; transcript_id "G8389.4";
chrX	PacBio	CDS	53411995	53412253	.	-	.	gene_id "ENSG00000072501"; transcript_id "G8389.4";
chrX	PacBio	CDS	53412900	53413138	.	-	.	gene_id "ENSG00000072501"; transcript_id "G8389.4";
chrX	PacBio	CDS	53413232	53413435	.	-	.	gene_id "ENSG00000072501"; transcript_id "G8389.4";
chrX	PacBio	CDS	53414758	53414870	.	-	.	gene_id "ENSG00000072501"; transcript_id "G8389.4";
chrX	PacBio	CDS	53414981	53415169	.	-	.	gene_id "ENSG00000072501"; transcript_id "G8389.4";
chrX	PacBio	CDS	53422492	53422600	.	-	.	gene_id "ENSG00000072501"; transcript_id "G8389.4";
chrX	PacBio	transcript	53379696	53422687	.	-	.	gene_id "ENSG00000072501"; transcript_id "G8389.5";
chrX	PacBio	exon	53379696	53380186	.	-	.	gene_id "ENSG00000072501"; transcript_id "G8389.5";
chrX	PacBio	exon	53380620	53380730	.	-	.	gene_id "ENSG00000072501"; transcript_id "G8389.5";
chrX	PacBio	exon	53381018	53381087	.	-	.	gene_id "ENSG00000072501"; transcript_id "G8389.5";
chrX	PacBio	exon	53382232	53382383	.	-	.	gene_id "ENSG00000072501"; transcript_id "G8389.5";
chrX	PacBio	exon	53382506	53382660	.	-	.	gene_id "ENSG00000072501"; transcript_id "G8389.5";
chrX	PacBio	exon	53383097	53383253	.	-	.	gene_id "ENSG00000072501"; transcript_id "G8389.5";
chrX	PacBio	exon	53394778	53394888	.	-	.	gene_id "ENSG00000072501"; transcript_id "G8389.5";
chrX	PacBio	exon	53396227	53396380	.	-	.	gene_id "ENSG00000072501"; transcript_id "G8389.5";
chrX	PacBio	exon	53396472	53396617	.	-	.	gene_id "ENSG00000072501"; transcript_id "G8389.5";
chrX	PacBio	exon	53399589	53399730	.	-	.	gene_id "ENSG00000072501"; transcript_id "G8389.5";
chrX	PacBio	exon	53403566	53403672	.	-	.	gene_id "ENSG00000072501"; transcript_id "G8389.5";
chrX	PacBio	exon	53403777	53403893	.	-	.	gene_id "ENSG00000072501"; transcript_id "G8389.5";
chrX	PacBio	exon	53405012	53405149	.	-	.	gene_id "ENSG00000072501"; transcript_id "G8389.5";
chrX	PacBio	exon	53405245	53405391	.	-	.	gene_id "ENSG00000072501"; transcript_id "G8389.5";
chrX	PacBio	exon	53405493	53405672	.	-	.	gene_id "ENSG00000072501"; transcript_id "G8389.5";
chrX	PacBio	exon	53405771	53405956	.	-	.	gene_id "ENSG00000072501"; transcript_id "G8389.5";
chrX	PacBio	exon	53409062	53409269	.	-	.	gene_id "ENSG00000072501"; transcript_id "G8389.5";
chrX	PacBio	exon	53409421	53409503	.	-	.	gene_id "ENSG00000072501"; transcript_id "G8389.5";
chrX	PacBio	exon	53411761	53411901	.	-	.	gene_id "ENSG00000072501"; transcript_id "G8389.5";
chrX	PacBio	exon	53411995	53412253	.	-	.	gene_id "ENSG00000072501"; transcript_id "G8389.5";
chrX	PacBio	exon	53412900	53413138	.	-	.	gene_id "ENSG00000072501"; transcript_id "G8389.5";
chrX	PacBio	exon	53413232	53413435	.	-	.	gene_id "ENSG00000072501"; transcript_id "G8389.5";
chrX	PacBio	exon	53414758	53414870	.	-	.	gene_id "ENSG00000072501"; transcript_id "G8389.5";
chrX	PacBio	exon	53414981	53415169	.	-	.	gene_id "ENSG00000072501"; transcript_id "G8389.5";
chrX	PacBio	exon	53422492	53422687	.	-	.	gene_id "ENSG00000072501"; transcript_id "G8389.5";
chrX	PacBio	CDS	53380103	53380186	.	-	.	gene_id "ENSG00000072501"; transcript_id "G8389.5";
chrX	PacBio	CDS	53380620	53380730	.	-	.	gene_id "ENSG00000072501"; transcript_id "G8389.5";
chrX	PacBio	CDS	53381018	53381087	.	-	.	gene_id "ENSG00000072501"; transcript_id "G8389.5";
chrX	PacBio	CDS	53382232	53382383	.	-	.	gene_id "ENSG00000072501"; transcript_id "G8389.5";
chrX	PacBio	CDS	53382506	53382660	.	-	.	gene_id "ENSG00000072501"; transcript_id "G8389.5";
chrX	PacBio	CDS	53383097	53383253	.	-	.	gene_id "ENSG00000072501"; transcript_id "G8389.5";
chrX	PacBio	CDS	53394778	53394888	.	-	.	gene_id "ENSG00000072501"; transcript_id "G8389.5";
chrX	PacBio	CDS	53396227	53396380	.	-	.	gene_id "ENSG00000072501"; transcript_id "G8389.5";
chrX	PacBio	CDS	53396472	53396617	.	-	.	gene_id "ENSG00000072501"; transcript_id "G8389.5";
chrX	PacBio	CDS	53399589	53399730	.	-	.	gene_id "ENSG00000072501"; transcript_id "G8389.5";
chrX	PacBio	CDS	53403566	53403672	.	-	.	gene_id "ENSG00000072501"; transcript_id "G8389.5";
chrX	PacBio	CDS	53403777	53403893	.	-	.	gene_id "ENSG00000072501"; transcript_id "G8389.5";
chrX	PacBio	CDS	53405012	53405149	.	-	.	gene_id "ENSG00000072501"; transcript_id "G8389.5";
chrX	PacBio	CDS	53405245	53405391	.	-	.	gene_id "ENSG00000072501"; transcript_id "G8389.5";
chrX	PacBio	CDS	53405493	53405672	.	-	.	gene_id "ENSG00000072501"; transcript_id "G8389.5";
chrX	PacBio	CDS	53405771	53405956	.	-	.	gene_id "ENSG00000072501"; transcript_id "G8389.5";
chrX	PacBio	CDS	53409062	53409269	.	-	.	gene_id "ENSG00000072501"; transcript_id "G8389.5";
chrX	PacBio	CDS	53409421	53409503	.	-	.	gene_id "ENSG00000072501"; transcript_id "G8389.5";
chrX	PacBio	CDS	53411761	53411901	.	-	.	gene_id "ENSG00000072501"; transcript_id "G8389.5";
chrX	PacBio	CDS	53411995	53412253	.	-	.	gene_id "ENSG00000072501"; transcript_id "G8389.5";
chrX	PacBio	CDS	53412900	53413138	.	-	.	gene_id "ENSG00000072501"; transcript_id "G8389.5";
chrX	PacBio	CDS	53413232	53413435	.	-	.	gene_id "ENSG00000072501"; transcript_id "G8389.5";
chrX	PacBio	CDS	53414758	53414870	.	-	.	gene_id "ENSG00000072501"; transcript_id "G8389.5";
chrX	PacBio	CDS	53414981	53415169	.	-	.	gene_id "ENSG00000072501"; transcript_id "G8389.5";
chrX	PacBio	CDS	53422492	53422600	.	-	.	gene_id "ENSG00000072501"; transcript_id "G8389.5";
chrX	PacBio	transcript	53379700	53422663	.	-	.	gene_id "ENSG00000072501"; transcript_id "G8389.6";
chrX	PacBio	exon	53379700	53380186	.	-	.	gene_id "ENSG00000072501"; transcript_id "G8389.6";
chrX	PacBio	exon	53380620	53380730	.	-	.	gene_id "ENSG00000072501"; transcript_id "G8389.6";
chrX	PacBio	exon	53381018	53381087	.	-	.	gene_id "ENSG00000072501"; transcript_id "G8389.6";
chrX	PacBio	exon	53382232	53382383	.	-	.	gene_id "ENSG00000072501"; transcript_id "G8389.6";
chrX	PacBio	exon	53382506	53382660	.	-	.	gene_id "ENSG00000072501"; transcript_id "G8389.6";
chrX	PacBio	exon	53383097	53383253	.	-	.	gene_id "ENSG00000072501"; transcript_id "G8389.6";
chrX	PacBio	exon	53394778	53394888	.	-	.	gene_id "ENSG00000072501"; transcript_id "G8389.6";
chrX	PacBio	exon	53396227	53396380	.	-	.	gene_id "ENSG00000072501"; transcript_id "G8389.6";
chrX	PacBio	exon	53396472	53396617	.	-	.	gene_id "ENSG00000072501"; transcript_id "G8389.6";
chrX	PacBio	exon	53399589	53399730	.	-	.	gene_id "ENSG00000072501"; transcript_id "G8389.6";
chrX	PacBio	exon	53403566	53403672	.	-	.	gene_id "ENSG00000072501"; transcript_id "G8389.6";
chrX	PacBio	exon	53403777	53403893	.	-	.	gene_id "ENSG00000072501"; transcript_id "G8389.6";
chrX	PacBio	exon	53405012	53405149	.	-	.	gene_id "ENSG00000072501"; transcript_id "G8389.6";
chrX	PacBio	exon	53405245	53405391	.	-	.	gene_id "ENSG00000072501"; transcript_id "G8389.6";
chrX	PacBio	exon	53405493	53405672	.	-	.	gene_id "ENSG00000072501"; transcript_id "G8389.6";
chrX	PacBio	exon	53405771	53405956	.	-	.	gene_id "ENSG00000072501"; transcript_id "G8389.6";
chrX	PacBio	exon	53409062	53409269	.	-	.	gene_id "ENSG00000072501"; transcript_id "G8389.6";
chrX	PacBio	exon	53409421	53409503	.	-	.	gene_id "ENSG00000072501"; transcript_id "G8389.6";
chrX	PacBio	exon	53411761	53411901	.	-	.	gene_id "ENSG00000072501"; transcript_id "G8389.6";
chrX	PacBio	exon	53411995	53412253	.	-	.	gene_id "ENSG00000072501"; transcript_id "G8389.6";
chrX	PacBio	exon	53412900	53413138	.	-	.	gene_id "ENSG00000072501"; transcript_id "G8389.6";
chrX	PacBio	exon	53413232	53413435	.	-	.	gene_id "ENSG00000072501"; transcript_id "G8389.6";
chrX	PacBio	exon	53422492	53422663	.	-	.	gene_id "ENSG00000072501"; transcript_id "G8389.6";
chrX	PacBio	CDS	53380103	53380186	.	-	.	gene_id "ENSG00000072501"; transcript_id "G8389.6";
chrX	PacBio	CDS	53380620	53380730	.	-	.	gene_id "ENSG00000072501"; transcript_id "G8389.6";
chrX	PacBio	CDS	53381018	53381087	.	-	.	gene_id "ENSG00000072501"; transcript_id "G8389.6";
chrX	PacBio	CDS	53382232	53382383	.	-	.	gene_id "ENSG00000072501"; transcript_id "G8389.6";
chrX	PacBio	CDS	53382506	53382660	.	-	.	gene_id "ENSG00000072501"; transcript_id "G8389.6";
chrX	PacBio	CDS	53383097	53383253	.	-	.	gene_id "ENSG00000072501"; transcript_id "G8389.6";
chrX	PacBio	CDS	53394778	53394888	.	-	.	gene_id "ENSG00000072501"; transcript_id "G8389.6";
chrX	PacBio	CDS	53396227	53396380	.	-	.	gene_id "ENSG00000072501"; transcript_id "G8389.6";
chrX	PacBio	CDS	53396472	53396617	.	-	.	gene_id "ENSG00000072501"; transcript_id "G8389.6";
chrX	PacBio	CDS	53399589	53399730	.	-	.	gene_id "ENSG00000072501"; transcript_id "G8389.6";
chrX	PacBio	CDS	53403566	53403672	.	-	.	gene_id "ENSG00000072501"; transcript_id "G8389.6";
chrX	PacBio	CDS	53403777	53403893	.	-	.	gene_id "ENSG00000072501"; transcript_id "G8389.6";
chrX	PacBio	CDS	53405012	53405149	.	-	.	gene_id "ENSG00000072501"; transcript_id "G8389.6";
chrX	PacBio	CDS	53405245	53405391	.	-	.	gene_id "ENSG00000072501"; transcript_id "G8389.6";
chrX	PacBio	CDS	53405493	53405672	.	-	.	gene_id "ENSG00000072501"; transcript_id "G8389.6";
chrX	PacBio	CDS	53405771	53405956	.	-	.	gene_id "ENSG00000072501"; transcript_id "G8389.6";
chrX	PacBio	CDS	53409062	53409269	.	-	.	gene_id "ENSG00000072501"; transcript_id "G8389.6";
chrX	PacBio	CDS	53409421	53409503	.	-	.	gene_id "ENSG00000072501"; transcript_id "G8389.6";
chrX	PacBio	CDS	53411761	53411901	.	-	.	gene_id "ENSG00000072501"; transcript_id "G8389.6";
chrX	PacBio	CDS	53411995	53412253	.	-	.	gene_id "ENSG00000072501"; transcript_id "G8389.6";
chrX	PacBio	CDS	53412900	53413138	.	-	.	gene_id "ENSG00000072501"; transcript_id "G8389.6";
chrX	PacBio	CDS	53413232	53413435	.	-	.	gene_id "ENSG00000072501"; transcript_id "G8389.6";
chrX	PacBio	CDS	53422492	53422500	.	-	.	gene_id "ENSG00000072501"; transcript_id "G8389.6";
chrX	PacBio	transcript	53399625	53422756	.	-	.	gene_id "ENSG00000072501"; transcript_id "G8389.7";
chrX	PacBio	exon	53399625	53399730	.	-	.	gene_id "ENSG00000072501"; transcript_id "G8389.7";
chrX	PacBio	exon	53403566	53403672	.	-	.	gene_id "ENSG00000072501"; transcript_id "G8389.7";
chrX	PacBio	exon	53403777	53403893	.	-	.	gene_id "ENSG00000072501"; transcript_id "G8389.7";
chrX	PacBio	exon	53405012	53405149	.	-	.	gene_id "ENSG00000072501"; transcript_id "G8389.7";
chrX	PacBio	exon	53405245	53405391	.	-	.	gene_id "ENSG00000072501"; transcript_id "G8389.7";
chrX	PacBio	exon	53405493	53405672	.	-	.	gene_id "ENSG00000072501"; transcript_id "G8389.7";
chrX	PacBio	exon	53405771	53405956	.	-	.	gene_id "ENSG00000072501"; transcript_id "G8389.7";
chrX	PacBio	exon	53409062	53409269	.	-	.	gene_id "ENSG00000072501"; transcript_id "G8389.7";
chrX	PacBio	exon	53409421	53409503	.	-	.	gene_id "ENSG00000072501"; transcript_id "G8389.7";
chrX	PacBio	exon	53411761	53411901	.	-	.	gene_id "ENSG00000072501"; transcript_id "G8389.7";
chrX	PacBio	exon	53411995	53412253	.	-	.	gene_id "ENSG00000072501"; transcript_id "G8389.7";
chrX	PacBio	exon	53412900	53413138	.	-	.	gene_id "ENSG00000072501"; transcript_id "G8389.7";
chrX	PacBio	exon	53413232	53413435	.	-	.	gene_id "ENSG00000072501"; transcript_id "G8389.7";
chrX	PacBio	exon	53414758	53414870	.	-	.	gene_id "ENSG00000072501"; transcript_id "G8389.7";
chrX	PacBio	exon	53414981	53415169	.	-	.	gene_id "ENSG00000072501"; transcript_id "G8389.7";
chrX	PacBio	exon	53422492	53422756	.	-	.	gene_id "ENSG00000072501"; transcript_id "G8389.7";
chrX	PacBio	CDS	53399625	53399730	.	-	.	gene_id "ENSG00000072501"; transcript_id "G8389.7";
chrX	PacBio	CDS	53403566	53403672	.	-	.	gene_id "ENSG00000072501"; transcript_id "G8389.7";
chrX	PacBio	CDS	53403777	53403893	.	-	.	gene_id "ENSG00000072501"; transcript_id "G8389.7";
chrX	PacBio	CDS	53405012	53405149	.	-	.	gene_id "ENSG00000072501"; transcript_id "G8389.7";
chrX	PacBio	CDS	53405245	53405391	.	-	.	gene_id "ENSG00000072501"; transcript_id "G8389.7";
chrX	PacBio	CDS	53405493	53405672	.	-	.	gene_id "ENSG00000072501"; transcript_id "G8389.7";
chrX	PacBio	CDS	53405771	53405956	.	-	.	gene_id "ENSG00000072501"; transcript_id "G8389.7";
chrX	PacBio	CDS	53409062	53409269	.	-	.	gene_id "ENSG00000072501"; transcript_id "G8389.7";
chrX	PacBio	CDS	53409421	53409503	.	-	.	gene_id "ENSG00000072501"; transcript_id "G8389.7";
chrX	PacBio	CDS	53411761	53411901	.	-	.	gene_id "ENSG00000072501"; transcript_id "G8389.7";
chrX	PacBio	CDS	53411995	53412253	.	-	.	gene_id "ENSG00000072501"; transcript_id "G8389.7";
chrX	PacBio	CDS	53412900	53413138	.	-	.	gene_id "ENSG00000072501"; transcript_id "G8389.7";
chrX	PacBio	CDS	53413232	53413435	.	-	.	gene_id "ENSG00000072501"; transcript_id "G8389.7";
chrX	PacBio	CDS	53414758	53414870	.	-	.	gene_id "ENSG00000072501"; transcript_id "G8389.7";
chrX	PacBio	CDS	53414981	53415169	.	-	.	gene_id "ENSG00000072501"; transcript_id "G8389.7";
chrX	PacBio	CDS	53422492	53422600	.	-	.	gene_id "ENSG00000072501"; transcript_id "G8389.7";
chrX	PacBio	transcript	53399626	53422654	.	-	.	gene_id "ENSG00000072501"; transcript_id "G8389.8";
chrX	PacBio	exon	53399626	53399730	.	-	.	gene_id "ENSG00000072501"; transcript_id "G8389.8";
chrX	PacBio	exon	53403566	53403672	.	-	.	gene_id "ENSG00000072501"; transcript_id "G8389.8";
chrX	PacBio	exon	53403777	53403893	.	-	.	gene_id "ENSG00000072501"; transcript_id "G8389.8";
chrX	PacBio	exon	53405012	53405149	.	-	.	gene_id "ENSG00000072501"; transcript_id "G8389.8";
chrX	PacBio	exon	53405245	53405391	.	-	.	gene_id "ENSG00000072501"; transcript_id "G8389.8";
chrX	PacBio	exon	53405493	53405672	.	-	.	gene_id "ENSG00000072501"; transcript_id "G8389.8";
chrX	PacBio	exon	53405771	53405956	.	-	.	gene_id "ENSG00000072501"; transcript_id "G8389.8";
chrX	PacBio	exon	53409062	53409269	.	-	.	gene_id "ENSG00000072501"; transcript_id "G8389.8";
chrX	PacBio	exon	53409421	53409503	.	-	.	gene_id "ENSG00000072501"; transcript_id "G8389.8";
chrX	PacBio	exon	53411761	53411901	.	-	.	gene_id "ENSG00000072501"; transcript_id "G8389.8";
chrX	PacBio	exon	53411995	53412253	.	-	.	gene_id "ENSG00000072501"; transcript_id "G8389.8";
chrX	PacBio	exon	53412900	53413138	.	-	.	gene_id "ENSG00000072501"; transcript_id "G8389.8";
chrX	PacBio	exon	53413232	53413435	.	-	.	gene_id "ENSG00000072501"; transcript_id "G8389.8";
chrX	PacBio	exon	53414758	53414870	.	-	.	gene_id "ENSG00000072501"; transcript_id "G8389.8";
chrX	PacBio	exon	53414981	53415169	.	-	.	gene_id "ENSG00000072501"; transcript_id "G8389.8";
chrX	PacBio	exon	53421895	53422040	.	-	.	gene_id "ENSG00000072501"; transcript_id "G8389.8";
chrX	PacBio	exon	53422492	53422654	.	-	.	gene_id "ENSG00000072501"; transcript_id "G8389.8";
chrX	PacBio	CDS	53399628	53399730	.	-	.	gene_id "ENSG00000072501"; transcript_id "G8389.8";
chrX	PacBio	CDS	53403566	53403672	.	-	.	gene_id "ENSG00000072501"; transcript_id "G8389.8";
chrX	PacBio	CDS	53403777	53403893	.	-	.	gene_id "ENSG00000072501"; transcript_id "G8389.8";
chrX	PacBio	CDS	53405012	53405149	.	-	.	gene_id "ENSG00000072501"; transcript_id "G8389.8";
chrX	PacBio	CDS	53405245	53405391	.	-	.	gene_id "ENSG00000072501"; transcript_id "G8389.8";
chrX	PacBio	CDS	53405493	53405672	.	-	.	gene_id "ENSG00000072501"; transcript_id "G8389.8";
chrX	PacBio	CDS	53405771	53405956	.	-	.	gene_id "ENSG00000072501"; transcript_id "G8389.8";
chrX	PacBio	CDS	53409062	53409269	.	-	.	gene_id "ENSG00000072501"; transcript_id "G8389.8";
chrX	PacBio	CDS	53409421	53409503	.	-	.	gene_id "ENSG00000072501"; transcript_id "G8389.8";
chrX	PacBio	CDS	53411761	53411901	.	-	.	gene_id "ENSG00000072501"; transcript_id "G8389.8";
chrX	PacBio	CDS	53411995	53412253	.	-	.	gene_id "ENSG00000072501"; transcript_id "G8389.8";
chrX	PacBio	CDS	53412900	53413138	.	-	.	gene_id "ENSG00000072501"; transcript_id "G8389.8";
chrX	PacBio	CDS	53413232	53413435	.	-	.	gene_id "ENSG00000072501"; transcript_id "G8389.8";
chrX	PacBio	CDS	53414758	53414870	.	-	.	gene_id "ENSG00000072501"; transcript_id "G8389.8";
chrX	PacBio	CDS	53414981	53415155	.	-	.	gene_id "ENSG00000072501"; transcript_id "G8389.8";
chrX	PacBio	transcript	53399626	53422699	.	-	.	gene_id "ENSG00000072501"; transcript_id "G8389.9";
chrX	PacBio	exon	53399626	53399730	.	-	.	gene_id "ENSG00000072501"; transcript_id "G8389.9";
chrX	PacBio	exon	53403566	53403672	.	-	.	gene_id "ENSG00000072501"; transcript_id "G8389.9";
chrX	PacBio	exon	53403777	53403893	.	-	.	gene_id "ENSG00000072501"; transcript_id "G8389.9";
chrX	PacBio	exon	53405012	53405149	.	-	.	gene_id "ENSG00000072501"; transcript_id "G8389.9";
chrX	PacBio	exon	53405245	53405391	.	-	.	gene_id "ENSG00000072501"; transcript_id "G8389.9";
chrX	PacBio	exon	53405493	53405672	.	-	.	gene_id "ENSG00000072501"; transcript_id "G8389.9";
chrX	PacBio	exon	53405771	53405956	.	-	.	gene_id "ENSG00000072501"; transcript_id "G8389.9";
chrX	PacBio	exon	53409062	53409269	.	-	.	gene_id "ENSG00000072501"; transcript_id "G8389.9";
chrX	PacBio	exon	53409421	53409503	.	-	.	gene_id "ENSG00000072501"; transcript_id "G8389.9";
chrX	PacBio	exon	53411761	53411901	.	-	.	gene_id "ENSG00000072501"; transcript_id "G8389.9";
chrX	PacBio	exon	53411995	53412253	.	-	.	gene_id "ENSG00000072501"; transcript_id "G8389.9";
chrX	PacBio	exon	53412900	53413138	.	-	.	gene_id "ENSG00000072501"; transcript_id "G8389.9";
chrX	PacBio	exon	53413232	53413435	.	-	.	gene_id "ENSG00000072501"; transcript_id "G8389.9";
chrX	PacBio	exon	53422492	53422699	.	-	.	gene_id "ENSG00000072501"; transcript_id "G8389.9";
chrX	PacBio	CDS	53399628	53399730	.	-	.	gene_id "ENSG00000072501"; transcript_id "G8389.9";
chrX	PacBio	CDS	53403566	53403672	.	-	.	gene_id "ENSG00000072501"; transcript_id "G8389.9";
chrX	PacBio	CDS	53403777	53403893	.	-	.	gene_id "ENSG00000072501"; transcript_id "G8389.9";
chrX	PacBio	CDS	53405012	53405149	.	-	.	gene_id "ENSG00000072501"; transcript_id "G8389.9";
chrX	PacBio	CDS	53405245	53405391	.	-	.	gene_id "ENSG00000072501"; transcript_id "G8389.9";
chrX	PacBio	CDS	53405493	53405672	.	-	.	gene_id "ENSG00000072501"; transcript_id "G8389.9";
chrX	PacBio	CDS	53405771	53405956	.	-	.	gene_id "ENSG00000072501"; transcript_id "G8389.9";
chrX	PacBio	CDS	53409062	53409269	.	-	.	gene_id "ENSG00000072501"; transcript_id "G8389.9";
chrX	PacBio	CDS	53409421	53409503	.	-	.	gene_id "ENSG00000072501"; transcript_id "G8389.9";
chrX	PacBio	CDS	53411761	53411901	.	-	.	gene_id "ENSG00000072501"; transcript_id "G8389.9";
chrX	PacBio	CDS	53411995	53412253	.	-	.	gene_id "ENSG00000072501"; transcript_id "G8389.9";
chrX	PacBio	CDS	53412900	53413138	.	-	.	gene_id "ENSG00000072501"; transcript_id "G8389.9";
chrX	PacBio	CDS	53413232	53413435	.	-	.	gene_id "ENSG00000072501"; transcript_id "G8389.9";
chrX	PacBio	CDS	53422492	53422500	.	-	.	gene_id "ENSG00000072501"; transcript_id "G8389.9";
chrX	PacBio	transcript	53399627	53422691	.	-	.	gene_id "ENSG00000072501"; transcript_id "G8389.10";
chrX	PacBio	exon	53399627	53399730	.	-	.	gene_id "ENSG00000072501"; transcript_id "G8389.10";
chrX	PacBio	exon	53402287	53402379	.	-	.	gene_id "ENSG00000072501"; transcript_id "G8389.10";
chrX	PacBio	exon	53403566	53403672	.	-	.	gene_id "ENSG00000072501"; transcript_id "G8389.10";
chrX	PacBio	exon	53403777	53403893	.	-	.	gene_id "ENSG00000072501"; transcript_id "G8389.10";
chrX	PacBio	exon	53405012	53405149	.	-	.	gene_id "ENSG00000072501"; transcript_id "G8389.10";
chrX	PacBio	exon	53405245	53405391	.	-	.	gene_id "ENSG00000072501"; transcript_id "G8389.10";
chrX	PacBio	exon	53405493	53405672	.	-	.	gene_id "ENSG00000072501"; transcript_id "G8389.10";
chrX	PacBio	exon	53405771	53405956	.	-	.	gene_id "ENSG00000072501"; transcript_id "G8389.10";
chrX	PacBio	exon	53409062	53409269	.	-	.	gene_id "ENSG00000072501"; transcript_id "G8389.10";
chrX	PacBio	exon	53409421	53409503	.	-	.	gene_id "ENSG00000072501"; transcript_id "G8389.10";
chrX	PacBio	exon	53411761	53411901	.	-	.	gene_id "ENSG00000072501"; transcript_id "G8389.10";
chrX	PacBio	exon	53411995	53412253	.	-	.	gene_id "ENSG00000072501"; transcript_id "G8389.10";
chrX	PacBio	exon	53412900	53413138	.	-	.	gene_id "ENSG00000072501"; transcript_id "G8389.10";
chrX	PacBio	exon	53413232	53413435	.	-	.	gene_id "ENSG00000072501"; transcript_id "G8389.10";
chrX	PacBio	exon	53414758	53414870	.	-	.	gene_id "ENSG00000072501"; transcript_id "G8389.10";
chrX	PacBio	exon	53414981	53415169	.	-	.	gene_id "ENSG00000072501"; transcript_id "G8389.10";
chrX	PacBio	exon	53422492	53422691	.	-	.	gene_id "ENSG00000072501"; transcript_id "G8389.10";
chrX	PacBio	CDS	53402376	53402379	.	-	.	gene_id "ENSG00000072501"; transcript_id "G8389.10";
chrX	PacBio	CDS	53403566	53403672	.	-	.	gene_id "ENSG00000072501"; transcript_id "G8389.10";
chrX	PacBio	CDS	53403777	53403893	.	-	.	gene_id "ENSG00000072501"; transcript_id "G8389.10";
chrX	PacBio	CDS	53405012	53405149	.	-	.	gene_id "ENSG00000072501"; transcript_id "G8389.10";
chrX	PacBio	CDS	53405245	53405391	.	-	.	gene_id "ENSG00000072501"; transcript_id "G8389.10";
chrX	PacBio	CDS	53405493	53405672	.	-	.	gene_id "ENSG00000072501"; transcript_id "G8389.10";
chrX	PacBio	CDS	53405771	53405956	.	-	.	gene_id "ENSG00000072501"; transcript_id "G8389.10";
chrX	PacBio	CDS	53409062	53409269	.	-	.	gene_id "ENSG00000072501"; transcript_id "G8389.10";
chrX	PacBio	CDS	53409421	53409503	.	-	.	gene_id "ENSG00000072501"; transcript_id "G8389.10";
chrX	PacBio	CDS	53411761	53411901	.	-	.	gene_id "ENSG00000072501"; transcript_id "G8389.10";
chrX	PacBio	CDS	53411995	53412253	.	-	.	gene_id "ENSG00000072501"; transcript_id "G8389.10";
chrX	PacBio	CDS	53412900	53413138	.	-	.	gene_id "ENSG00000072501"; transcript_id "G8389.10";
chrX	PacBio	CDS	53413232	53413435	.	-	.	gene_id "ENSG00000072501"; transcript_id "G8389.10";
chrX	PacBio	CDS	53414758	53414870	.	-	.	gene_id "ENSG00000072501"; transcript_id "G8389.10";
chrX	PacBio	CDS	53414981	53415169	.	-	.	gene_id "ENSG00000072501"; transcript_id "G8389.10";
chrX	PacBio	CDS	53422492	53422600	.	-	.	gene_id "ENSG00000072501"; transcript_id "G8389.10";
chrX	PacBio	transcript	53403606	53422701	.	-	.	gene_id "ENSG00000072501"; transcript_id "G8389.11";
chrX	PacBio	exon	53403606	53403672	.	-	.	gene_id "ENSG00000072501"; transcript_id "G8389.11";
chrX	PacBio	exon	53403777	53403893	.	-	.	gene_id "ENSG00000072501"; transcript_id "G8389.11";
chrX	PacBio	exon	53405012	53405149	.	-	.	gene_id "ENSG00000072501"; transcript_id "G8389.11";
chrX	PacBio	exon	53405245	53405391	.	-	.	gene_id "ENSG00000072501"; transcript_id "G8389.11";
chrX	PacBio	exon	53405493	53405672	.	-	.	gene_id "ENSG00000072501"; transcript_id "G8389.11";
chrX	PacBio	exon	53405771	53405956	.	-	.	gene_id "ENSG00000072501"; transcript_id "G8389.11";
chrX	PacBio	exon	53409062	53409269	.	-	.	gene_id "ENSG00000072501"; transcript_id "G8389.11";
chrX	PacBio	exon	53409421	53409503	.	-	.	gene_id "ENSG00000072501"; transcript_id "G8389.11";
chrX	PacBio	exon	53411761	53411901	.	-	.	gene_id "ENSG00000072501"; transcript_id "G8389.11";
chrX	PacBio	exon	53411995	53412253	.	-	.	gene_id "ENSG00000072501"; transcript_id "G8389.11";
chrX	PacBio	exon	53412900	53413138	.	-	.	gene_id "ENSG00000072501"; transcript_id "G8389.11";
chrX	PacBio	exon	53413232	53413435	.	-	.	gene_id "ENSG00000072501"; transcript_id "G8389.11";
chrX	PacBio	exon	53414758	53414870	.	-	.	gene_id "ENSG00000072501"; transcript_id "G8389.11";
chrX	PacBio	exon	53414981	53415169	.	-	.	gene_id "ENSG00000072501"; transcript_id "G8389.11";
chrX	PacBio	exon	53422492	53422701	.	-	.	gene_id "ENSG00000072501"; transcript_id "G8389.11";
chrX	PacBio	CDS	53403607	53403672	.	-	.	gene_id "ENSG00000072501"; transcript_id "G8389.11";
chrX	PacBio	CDS	53403777	53403893	.	-	.	gene_id "ENSG00000072501"; transcript_id "G8389.11";
chrX	PacBio	CDS	53405012	53405149	.	-	.	gene_id "ENSG00000072501"; transcript_id "G8389.11";
chrX	PacBio	CDS	53405245	53405391	.	-	.	gene_id "ENSG00000072501"; transcript_id "G8389.11";
chrX	PacBio	CDS	53405493	53405672	.	-	.	gene_id "ENSG00000072501"; transcript_id "G8389.11";
chrX	PacBio	CDS	53405771	53405956	.	-	.	gene_id "ENSG00000072501"; transcript_id "G8389.11";
chrX	PacBio	CDS	53409062	53409269	.	-	.	gene_id "ENSG00000072501"; transcript_id "G8389.11";
chrX	PacBio	CDS	53409421	53409503	.	-	.	gene_id "ENSG00000072501"; transcript_id "G8389.11";
chrX	PacBio	CDS	53411761	53411901	.	-	.	gene_id "ENSG00000072501"; transcript_id "G8389.11";
chrX	PacBio	CDS	53411995	53412253	.	-	.	gene_id "ENSG00000072501"; transcript_id "G8389.11";
chrX	PacBio	CDS	53412900	53413138	.	-	.	gene_id "ENSG00000072501"; transcript_id "G8389.11";
chrX	PacBio	CDS	53413232	53413435	.	-	.	gene_id "ENSG00000072501"; transcript_id "G8389.11";
chrX	PacBio	CDS	53414758	53414870	.	-	.	gene_id "ENSG00000072501"; transcript_id "G8389.11";
chrX	PacBio	CDS	53414981	53415169	.	-	.	gene_id "ENSG00000072501"; transcript_id "G8389.11";
chrX	PacBio	CDS	53422492	53422600	.	-	.	gene_id "ENSG00000072501"; transcript_id "G8389.11";
chrX	PacBio	transcript	53405133	53422698	.	-	.	gene_id "ENSG00000072501"; transcript_id "G8389.12";
chrX	PacBio	exon	53405133	53405149	.	-	.	gene_id "ENSG00000072501"; transcript_id "G8389.12";
chrX	PacBio	exon	53405245	53405391	.	-	.	gene_id "ENSG00000072501"; transcript_id "G8389.12";
chrX	PacBio	exon	53405493	53405672	.	-	.	gene_id "ENSG00000072501"; transcript_id "G8389.12";
chrX	PacBio	exon	53405771	53405956	.	-	.	gene_id "ENSG00000072501"; transcript_id "G8389.12";
chrX	PacBio	exon	53409062	53409269	.	-	.	gene_id "ENSG00000072501"; transcript_id "G8389.12";
chrX	PacBio	exon	53409421	53409503	.	-	.	gene_id "ENSG00000072501"; transcript_id "G8389.12";
chrX	PacBio	exon	53411761	53411901	.	-	.	gene_id "ENSG00000072501"; transcript_id "G8389.12";
chrX	PacBio	exon	53411995	53412253	.	-	.	gene_id "ENSG00000072501"; transcript_id "G8389.12";
chrX	PacBio	exon	53412900	53413138	.	-	.	gene_id "ENSG00000072501"; transcript_id "G8389.12";
chrX	PacBio	exon	53413232	53413435	.	-	.	gene_id "ENSG00000072501"; transcript_id "G8389.12";
chrX	PacBio	exon	53414758	53414870	.	-	.	gene_id "ENSG00000072501"; transcript_id "G8389.12";
chrX	PacBio	exon	53414981	53415169	.	-	.	gene_id "ENSG00000072501"; transcript_id "G8389.12";
chrX	PacBio	exon	53422492	53422698	.	-	.	gene_id "ENSG00000072501"; transcript_id "G8389.12";
chrX	PacBio	CDS	53405135	53405149	.	-	.	gene_id "ENSG00000072501"; transcript_id "G8389.12";
chrX	PacBio	CDS	53405245	53405391	.	-	.	gene_id "ENSG00000072501"; transcript_id "G8389.12";
chrX	PacBio	CDS	53405493	53405672	.	-	.	gene_id "ENSG00000072501"; transcript_id "G8389.12";
chrX	PacBio	CDS	53405771	53405956	.	-	.	gene_id "ENSG00000072501"; transcript_id "G8389.12";
chrX	PacBio	CDS	53409062	53409269	.	-	.	gene_id "ENSG00000072501"; transcript_id "G8389.12";
chrX	PacBio	CDS	53409421	53409503	.	-	.	gene_id "ENSG00000072501"; transcript_id "G8389.12";
chrX	PacBio	CDS	53411761	53411901	.	-	.	gene_id "ENSG00000072501"; transcript_id "G8389.12";
chrX	PacBio	CDS	53411995	53412253	.	-	.	gene_id "ENSG00000072501"; transcript_id "G8389.12";
chrX	PacBio	CDS	53412900	53413138	.	-	.	gene_id "ENSG00000072501"; transcript_id "G8389.12";
chrX	PacBio	CDS	53413232	53413435	.	-	.	gene_id "ENSG00000072501"; transcript_id "G8389.12";
chrX	PacBio	CDS	53414758	53414870	.	-	.	gene_id "ENSG00000072501"; transcript_id "G8389.12";
chrX	PacBio	CDS	53414981	53415169	.	-	.	gene_id "ENSG00000072501"; transcript_id "G8389.12";
chrX	PacBio	CDS	53422492	53422600	.	-	.	gene_id "ENSG00000072501"; transcript_id "G8389.12";
chrX	PacBio	transcript	53405281	53422716	.	-	.	gene_id "ENSG00000072501"; transcript_id "G8389.13";
chrX	PacBio	exon	53405281	53405391	.	-	.	gene_id "ENSG00000072501"; transcript_id "G8389.13";
chrX	PacBio	exon	53405493	53405672	.	-	.	gene_id "ENSG00000072501"; transcript_id "G8389.13";
chrX	PacBio	exon	53405771	53405956	.	-	.	gene_id "ENSG00000072501"; transcript_id "G8389.13";
chrX	PacBio	exon	53409062	53409269	.	-	.	gene_id "ENSG00000072501"; transcript_id "G8389.13";
chrX	PacBio	exon	53409421	53409503	.	-	.	gene_id "ENSG00000072501"; transcript_id "G8389.13";
chrX	PacBio	exon	53411761	53411901	.	-	.	gene_id "ENSG00000072501"; transcript_id "G8389.13";
chrX	PacBio	exon	53411995	53412253	.	-	.	gene_id "ENSG00000072501"; transcript_id "G8389.13";
chrX	PacBio	exon	53412900	53413138	.	-	.	gene_id "ENSG00000072501"; transcript_id "G8389.13";
chrX	PacBio	exon	53413232	53413435	.	-	.	gene_id "ENSG00000072501"; transcript_id "G8389.13";
chrX	PacBio	exon	53414758	53414870	.	-	.	gene_id "ENSG00000072501"; transcript_id "G8389.13";
chrX	PacBio	exon	53414981	53415169	.	-	.	gene_id "ENSG00000072501"; transcript_id "G8389.13";
chrX	PacBio	exon	53422492	53422716	.	-	.	gene_id "ENSG00000072501"; transcript_id "G8389.13";
chrX	PacBio	CDS	53405281	53405391	.	-	.	gene_id "ENSG00000072501"; transcript_id "G8389.13";
chrX	PacBio	CDS	53405493	53405672	.	-	.	gene_id "ENSG00000072501"; transcript_id "G8389.13";
chrX	PacBio	CDS	53405771	53405956	.	-	.	gene_id "ENSG00000072501"; transcript_id "G8389.13";
chrX	PacBio	CDS	53409062	53409269	.	-	.	gene_id "ENSG00000072501"; transcript_id "G8389.13";
chrX	PacBio	CDS	53409421	53409503	.	-	.	gene_id "ENSG00000072501"; transcript_id "G8389.13";
chrX	PacBio	CDS	53411761	53411901	.	-	.	gene_id "ENSG00000072501"; transcript_id "G8389.13";
chrX	PacBio	CDS	53411995	53412253	.	-	.	gene_id "ENSG00000072501"; transcript_id "G8389.13";
chrX	PacBio	CDS	53412900	53413138	.	-	.	gene_id "ENSG00000072501"; transcript_id "G8389.13";
chrX	PacBio	CDS	53413232	53413435	.	-	.	gene_id "ENSG00000072501"; transcript_id "G8389.13";
chrX	PacBio	CDS	53414758	53414870	.	-	.	gene_id "ENSG00000072501"; transcript_id "G8389.13";
chrX	PacBio	CDS	53414981	53415169	.	-	.	gene_id "ENSG00000072501"; transcript_id "G8389.13";
chrX	PacBio	CDS	53422492	53422600	.	-	.	gene_id "ENSG00000072501"; transcript_id "G8389.13";
chrX	PacBio	transcript	53405923	53422652	.	-	.	gene_id "ENSG00000072501"; transcript_id "G8389.14";
chrX	PacBio	exon	53405923	53405956	.	-	.	gene_id "ENSG00000072501"; transcript_id "G8389.14";
chrX	PacBio	exon	53409062	53409269	.	-	.	gene_id "ENSG00000072501"; transcript_id "G8389.14";
chrX	PacBio	exon	53409421	53409503	.	-	.	gene_id "ENSG00000072501"; transcript_id "G8389.14";
chrX	PacBio	exon	53411761	53411901	.	-	.	gene_id "ENSG00000072501"; transcript_id "G8389.14";
chrX	PacBio	exon	53411995	53412253	.	-	.	gene_id "ENSG00000072501"; transcript_id "G8389.14";
chrX	PacBio	exon	53412900	53413138	.	-	.	gene_id "ENSG00000072501"; transcript_id "G8389.14";
chrX	PacBio	exon	53413232	53413435	.	-	.	gene_id "ENSG00000072501"; transcript_id "G8389.14";
chrX	PacBio	exon	53414758	53414870	.	-	.	gene_id "ENSG00000072501"; transcript_id "G8389.14";
chrX	PacBio	exon	53414981	53415169	.	-	.	gene_id "ENSG00000072501"; transcript_id "G8389.14";
chrX	PacBio	exon	53422492	53422652	.	-	.	gene_id "ENSG00000072501"; transcript_id "G8389.14";
chrX	PacBio	CDS	53405924	53405956	.	-	.	gene_id "ENSG00000072501"; transcript_id "G8389.14";
chrX	PacBio	CDS	53409062	53409269	.	-	.	gene_id "ENSG00000072501"; transcript_id "G8389.14";
chrX	PacBio	CDS	53409421	53409503	.	-	.	gene_id "ENSG00000072501"; transcript_id "G8389.14";
chrX	PacBio	CDS	53411761	53411901	.	-	.	gene_id "ENSG00000072501"; transcript_id "G8389.14";
chrX	PacBio	CDS	53411995	53412253	.	-	.	gene_id "ENSG00000072501"; transcript_id "G8389.14";
chrX	PacBio	CDS	53412900	53413138	.	-	.	gene_id "ENSG00000072501"; transcript_id "G8389.14";
chrX	PacBio	CDS	53413232	53413435	.	-	.	gene_id "ENSG00000072501"; transcript_id "G8389.14";
chrX	PacBio	CDS	53414758	53414870	.	-	.	gene_id "ENSG00000072501"; transcript_id "G8389.14";
chrX	PacBio	CDS	53414981	53415169	.	-	.	gene_id "ENSG00000072501"; transcript_id "G8389.14";
chrX	PacBio	CDS	53422492	53422600	.	-	.	gene_id "ENSG00000072501"; transcript_id "G8389.14";
chrX	PacBio	transcript	53413251	53422683	.	-	.	gene_id "ENSG00000072501"; transcript_id "G8389.15";
chrX	PacBio	exon	53413251	53413435	.	-	.	gene_id "ENSG00000072501"; transcript_id "G8389.15";
chrX	PacBio	exon	53414758	53414870	.	-	.	gene_id "ENSG00000072501"; transcript_id "G8389.15";
chrX	PacBio	exon	53414981	53415169	.	-	.	gene_id "ENSG00000072501"; transcript_id "G8389.15";
chrX	PacBio	exon	53422492	53422683	.	-	.	gene_id "ENSG00000072501"; transcript_id "G8389.15";
chrX	PacBio	CDS	53413253	53413435	.	-	.	gene_id "ENSG00000072501"; transcript_id "G8389.15";
chrX	PacBio	CDS	53414758	53414870	.	-	.	gene_id "ENSG00000072501"; transcript_id "G8389.15";
chrX	PacBio	CDS	53414981	53415169	.	-	.	gene_id "ENSG00000072501"; transcript_id "G8389.15";
chrX	PacBio	CDS	53422492	53422600	.	-	.	gene_id "ENSG00000072501"; transcript_id "G8389.15";
chrX	PacBio	transcript	53532796	53562882	.	-	.	gene_id "ENSG00000086758"; transcript_id "G8390.1";
chrX	PacBio	exon	53532796	53533411	.	-	.	gene_id "ENSG00000086758"; transcript_id "G8390.1";
chrX	PacBio	exon	53534007	53534197	.	-	.	gene_id "ENSG00000086758"; transcript_id "G8390.1";
chrX	PacBio	exon	53534516	53534697	.	-	.	gene_id "ENSG00000086758"; transcript_id "G8390.1";
chrX	PacBio	exon	53535384	53535501	.	-	.	gene_id "ENSG00000086758"; transcript_id "G8390.1";
chrX	PacBio	exon	53536147	53536252	.	-	.	gene_id "ENSG00000086758"; transcript_id "G8390.1";
chrX	PacBio	exon	53536380	53536667	.	-	.	gene_id "ENSG00000086758"; transcript_id "G8390.1";
chrX	PacBio	exon	53537556	53537696	.	-	.	gene_id "ENSG00000086758"; transcript_id "G8390.1";
chrX	PacBio	exon	53538337	53538454	.	-	.	gene_id "ENSG00000086758"; transcript_id "G8390.1";
chrX	PacBio	exon	53538835	53539080	.	-	.	gene_id "ENSG00000086758"; transcript_id "G8390.1";
chrX	PacBio	exon	53539657	53539812	.	-	.	gene_id "ENSG00000086758"; transcript_id "G8390.1";
chrX	PacBio	exon	53542443	53542539	.	-	.	gene_id "ENSG00000086758"; transcript_id "G8390.1";
chrX	PacBio	exon	53543841	53543968	.	-	.	gene_id "ENSG00000086758"; transcript_id "G8390.1";
chrX	PacBio	exon	53544560	53544762	.	-	.	gene_id "ENSG00000086758"; transcript_id "G8390.1";
chrX	PacBio	exon	53545029	53545161	.	-	.	gene_id "ENSG00000086758"; transcript_id "G8390.1";
chrX	PacBio	exon	53546436	53546592	.	-	.	gene_id "ENSG00000086758"; transcript_id "G8390.1";
chrX	PacBio	exon	53546704	53546825	.	-	.	gene_id "ENSG00000086758"; transcript_id "G8390.1";
chrX	PacBio	exon	53547673	53548273	.	-	.	gene_id "ENSG00000086758"; transcript_id "G8390.1";
chrX	PacBio	exon	53548959	53549505	.	-	.	gene_id "ENSG00000086758"; transcript_id "G8390.1";
chrX	PacBio	exon	53550666	53550768	.	-	.	gene_id "ENSG00000086758"; transcript_id "G8390.1";
chrX	PacBio	exon	53550901	53551189	.	-	.	gene_id "ENSG00000086758"; transcript_id "G8390.1";
chrX	PacBio	exon	53551266	53551480	.	-	.	gene_id "ENSG00000086758"; transcript_id "G8390.1";
chrX	PacBio	exon	53552311	53552441	.	-	.	gene_id "ENSG00000086758"; transcript_id "G8390.1";
chrX	PacBio	exon	53552638	53552893	.	-	.	gene_id "ENSG00000086758"; transcript_id "G8390.1";
chrX	PacBio	exon	53554633	53554920	.	-	.	gene_id "ENSG00000086758"; transcript_id "G8390.1";
chrX	PacBio	exon	53557382	53557427	.	-	.	gene_id "ENSG00000086758"; transcript_id "G8390.1";
chrX	PacBio	exon	53558655	53558809	.	-	.	gene_id "ENSG00000086758"; transcript_id "G8390.1";
chrX	PacBio	exon	53558971	53559060	.	-	.	gene_id "ENSG00000086758"; transcript_id "G8390.1";
chrX	PacBio	exon	53559354	53559532	.	-	.	gene_id "ENSG00000086758"; transcript_id "G8390.1";
chrX	PacBio	exon	53560188	53560416	.	-	.	gene_id "ENSG00000086758"; transcript_id "G8390.1";
chrX	PacBio	exon	53561756	53561924	.	-	.	gene_id "ENSG00000086758"; transcript_id "G8390.1";
chrX	PacBio	exon	53562111	53562244	.	-	.	gene_id "ENSG00000086758"; transcript_id "G8390.1";
chrX	PacBio	exon	53562831	53562882	.	-	.	gene_id "ENSG00000086758"; transcript_id "G8390.1";
chrX	PacBio	CDS	53533309	53533411	.	-	.	gene_id "ENSG00000086758"; transcript_id "G8390.1";
chrX	PacBio	CDS	53534007	53534197	.	-	.	gene_id "ENSG00000086758"; transcript_id "G8390.1";
chrX	PacBio	CDS	53534516	53534697	.	-	.	gene_id "ENSG00000086758"; transcript_id "G8390.1";
chrX	PacBio	CDS	53535384	53535501	.	-	.	gene_id "ENSG00000086758"; transcript_id "G8390.1";
chrX	PacBio	CDS	53536147	53536252	.	-	.	gene_id "ENSG00000086758"; transcript_id "G8390.1";
chrX	PacBio	CDS	53536380	53536667	.	-	.	gene_id "ENSG00000086758"; transcript_id "G8390.1";
chrX	PacBio	CDS	53537556	53537696	.	-	.	gene_id "ENSG00000086758"; transcript_id "G8390.1";
chrX	PacBio	CDS	53538337	53538454	.	-	.	gene_id "ENSG00000086758"; transcript_id "G8390.1";
chrX	PacBio	CDS	53538835	53539080	.	-	.	gene_id "ENSG00000086758"; transcript_id "G8390.1";
chrX	PacBio	CDS	53539657	53539812	.	-	.	gene_id "ENSG00000086758"; transcript_id "G8390.1";
chrX	PacBio	CDS	53542443	53542539	.	-	.	gene_id "ENSG00000086758"; transcript_id "G8390.1";
chrX	PacBio	CDS	53543841	53543968	.	-	.	gene_id "ENSG00000086758"; transcript_id "G8390.1";
chrX	PacBio	CDS	53544560	53544762	.	-	.	gene_id "ENSG00000086758"; transcript_id "G8390.1";
chrX	PacBio	CDS	53545029	53545161	.	-	.	gene_id "ENSG00000086758"; transcript_id "G8390.1";
chrX	PacBio	CDS	53546436	53546592	.	-	.	gene_id "ENSG00000086758"; transcript_id "G8390.1";
chrX	PacBio	CDS	53546704	53546825	.	-	.	gene_id "ENSG00000086758"; transcript_id "G8390.1";
chrX	PacBio	CDS	53547673	53548273	.	-	.	gene_id "ENSG00000086758"; transcript_id "G8390.1";
chrX	PacBio	CDS	53548959	53549505	.	-	.	gene_id "ENSG00000086758"; transcript_id "G8390.1";
chrX	PacBio	CDS	53550666	53550768	.	-	.	gene_id "ENSG00000086758"; transcript_id "G8390.1";
chrX	PacBio	CDS	53550901	53551189	.	-	.	gene_id "ENSG00000086758"; transcript_id "G8390.1";
chrX	PacBio	CDS	53551266	53551480	.	-	.	gene_id "ENSG00000086758"; transcript_id "G8390.1";
chrX	PacBio	CDS	53552311	53552441	.	-	.	gene_id "ENSG00000086758"; transcript_id "G8390.1";
chrX	PacBio	CDS	53552638	53552893	.	-	.	gene_id "ENSG00000086758"; transcript_id "G8390.1";
chrX	PacBio	CDS	53554633	53554920	.	-	.	gene_id "ENSG00000086758"; transcript_id "G8390.1";
chrX	PacBio	CDS	53557382	53557427	.	-	.	gene_id "ENSG00000086758"; transcript_id "G8390.1";
chrX	PacBio	CDS	53558655	53558809	.	-	.	gene_id "ENSG00000086758"; transcript_id "G8390.1";
chrX	PacBio	CDS	53558971	53559060	.	-	.	gene_id "ENSG00000086758"; transcript_id "G8390.1";
chrX	PacBio	CDS	53559354	53559532	.	-	.	gene_id "ENSG00000086758"; transcript_id "G8390.1";
chrX	PacBio	CDS	53560188	53560416	.	-	.	gene_id "ENSG00000086758"; transcript_id "G8390.1";
chrX	PacBio	CDS	53561756	53561924	.	-	.	gene_id "ENSG00000086758"; transcript_id "G8390.1";
chrX	PacBio	CDS	53562111	53562239	.	-	.	gene_id "ENSG00000086758"; transcript_id "G8390.1";
chrX	PacBio	transcript	53533193	53565080	.	-	.	gene_id "ENSG00000086758"; transcript_id "G8390.2";
chrX	PacBio	exon	53533193	53533411	.	-	.	gene_id "ENSG00000086758"; transcript_id "G8390.2";
chrX	PacBio	exon	53534007	53534197	.	-	.	gene_id "ENSG00000086758"; transcript_id "G8390.2";
chrX	PacBio	exon	53534516	53534697	.	-	.	gene_id "ENSG00000086758"; transcript_id "G8390.2";
chrX	PacBio	exon	53535384	53535501	.	-	.	gene_id "ENSG00000086758"; transcript_id "G8390.2";
chrX	PacBio	exon	53536147	53536252	.	-	.	gene_id "ENSG00000086758"; transcript_id "G8390.2";
chrX	PacBio	exon	53536380	53536667	.	-	.	gene_id "ENSG00000086758"; transcript_id "G8390.2";
chrX	PacBio	exon	53537556	53537696	.	-	.	gene_id "ENSG00000086758"; transcript_id "G8390.2";
chrX	PacBio	exon	53538337	53538454	.	-	.	gene_id "ENSG00000086758"; transcript_id "G8390.2";
chrX	PacBio	exon	53538835	53539080	.	-	.	gene_id "ENSG00000086758"; transcript_id "G8390.2";
chrX	PacBio	exon	53539657	53539812	.	-	.	gene_id "ENSG00000086758"; transcript_id "G8390.2";
chrX	PacBio	exon	53542443	53542539	.	-	.	gene_id "ENSG00000086758"; transcript_id "G8390.2";
chrX	PacBio	exon	53543841	53543968	.	-	.	gene_id "ENSG00000086758"; transcript_id "G8390.2";
chrX	PacBio	exon	53544560	53544762	.	-	.	gene_id "ENSG00000086758"; transcript_id "G8390.2";
chrX	PacBio	exon	53545029	53545161	.	-	.	gene_id "ENSG00000086758"; transcript_id "G8390.2";
chrX	PacBio	exon	53546436	53546592	.	-	.	gene_id "ENSG00000086758"; transcript_id "G8390.2";
chrX	PacBio	exon	53546704	53546825	.	-	.	gene_id "ENSG00000086758"; transcript_id "G8390.2";
chrX	PacBio	exon	53547673	53548273	.	-	.	gene_id "ENSG00000086758"; transcript_id "G8390.2";
chrX	PacBio	exon	53548959	53549505	.	-	.	gene_id "ENSG00000086758"; transcript_id "G8390.2";
chrX	PacBio	exon	53550666	53550768	.	-	.	gene_id "ENSG00000086758"; transcript_id "G8390.2";
chrX	PacBio	exon	53550901	53551189	.	-	.	gene_id "ENSG00000086758"; transcript_id "G8390.2";
chrX	PacBio	exon	53551266	53551480	.	-	.	gene_id "ENSG00000086758"; transcript_id "G8390.2";
chrX	PacBio	exon	53552311	53552441	.	-	.	gene_id "ENSG00000086758"; transcript_id "G8390.2";
chrX	PacBio	exon	53552638	53552893	.	-	.	gene_id "ENSG00000086758"; transcript_id "G8390.2";
chrX	PacBio	exon	53554633	53554920	.	-	.	gene_id "ENSG00000086758"; transcript_id "G8390.2";
chrX	PacBio	exon	53557382	53557427	.	-	.	gene_id "ENSG00000086758"; transcript_id "G8390.2";
chrX	PacBio	exon	53558655	53558809	.	-	.	gene_id "ENSG00000086758"; transcript_id "G8390.2";
chrX	PacBio	exon	53558971	53559060	.	-	.	gene_id "ENSG00000086758"; transcript_id "G8390.2";
chrX	PacBio	exon	53559354	53559532	.	-	.	gene_id "ENSG00000086758"; transcript_id "G8390.2";
chrX	PacBio	exon	53560188	53560416	.	-	.	gene_id "ENSG00000086758"; transcript_id "G8390.2";
chrX	PacBio	exon	53561756	53561924	.	-	.	gene_id "ENSG00000086758"; transcript_id "G8390.2";
chrX	PacBio	exon	53562111	53562244	.	-	.	gene_id "ENSG00000086758"; transcript_id "G8390.2";
chrX	PacBio	exon	53562831	53562929	.	-	.	gene_id "ENSG00000086758"; transcript_id "G8390.2";
chrX	PacBio	exon	53563746	53563821	.	-	.	gene_id "ENSG00000086758"; transcript_id "G8390.2";
chrX	PacBio	exon	53564574	53564722	.	-	.	gene_id "ENSG00000086758"; transcript_id "G8390.2";
chrX	PacBio	exon	53565067	53565080	.	-	.	gene_id "ENSG00000086758"; transcript_id "G8390.2";
chrX	PacBio	CDS	53533309	53533411	.	-	.	gene_id "ENSG00000086758"; transcript_id "G8390.2";
chrX	PacBio	CDS	53534007	53534197	.	-	.	gene_id "ENSG00000086758"; transcript_id "G8390.2";
chrX	PacBio	CDS	53534516	53534697	.	-	.	gene_id "ENSG00000086758"; transcript_id "G8390.2";
chrX	PacBio	CDS	53535384	53535501	.	-	.	gene_id "ENSG00000086758"; transcript_id "G8390.2";
chrX	PacBio	CDS	53536147	53536252	.	-	.	gene_id "ENSG00000086758"; transcript_id "G8390.2";
chrX	PacBio	CDS	53536380	53536667	.	-	.	gene_id "ENSG00000086758"; transcript_id "G8390.2";
chrX	PacBio	CDS	53537556	53537696	.	-	.	gene_id "ENSG00000086758"; transcript_id "G8390.2";
chrX	PacBio	CDS	53538337	53538454	.	-	.	gene_id "ENSG00000086758"; transcript_id "G8390.2";
chrX	PacBio	CDS	53538835	53539080	.	-	.	gene_id "ENSG00000086758"; transcript_id "G8390.2";
chrX	PacBio	CDS	53539657	53539812	.	-	.	gene_id "ENSG00000086758"; transcript_id "G8390.2";
chrX	PacBio	CDS	53542443	53542539	.	-	.	gene_id "ENSG00000086758"; transcript_id "G8390.2";
chrX	PacBio	CDS	53543841	53543968	.	-	.	gene_id "ENSG00000086758"; transcript_id "G8390.2";
chrX	PacBio	CDS	53544560	53544762	.	-	.	gene_id "ENSG00000086758"; transcript_id "G8390.2";
chrX	PacBio	CDS	53545029	53545161	.	-	.	gene_id "ENSG00000086758"; transcript_id "G8390.2";
chrX	PacBio	CDS	53546436	53546592	.	-	.	gene_id "ENSG00000086758"; transcript_id "G8390.2";
chrX	PacBio	CDS	53546704	53546825	.	-	.	gene_id "ENSG00000086758"; transcript_id "G8390.2";
chrX	PacBio	CDS	53547673	53548273	.	-	.	gene_id "ENSG00000086758"; transcript_id "G8390.2";
chrX	PacBio	CDS	53548959	53549505	.	-	.	gene_id "ENSG00000086758"; transcript_id "G8390.2";
chrX	PacBio	CDS	53550666	53550768	.	-	.	gene_id "ENSG00000086758"; transcript_id "G8390.2";
chrX	PacBio	CDS	53550901	53551189	.	-	.	gene_id "ENSG00000086758"; transcript_id "G8390.2";
chrX	PacBio	CDS	53551266	53551480	.	-	.	gene_id "ENSG00000086758"; transcript_id "G8390.2";
chrX	PacBio	CDS	53552311	53552441	.	-	.	gene_id "ENSG00000086758"; transcript_id "G8390.2";
chrX	PacBio	CDS	53552638	53552893	.	-	.	gene_id "ENSG00000086758"; transcript_id "G8390.2";
chrX	PacBio	CDS	53554633	53554920	.	-	.	gene_id "ENSG00000086758"; transcript_id "G8390.2";
chrX	PacBio	CDS	53557382	53557427	.	-	.	gene_id "ENSG00000086758"; transcript_id "G8390.2";
chrX	PacBio	CDS	53558655	53558809	.	-	.	gene_id "ENSG00000086758"; transcript_id "G8390.2";
chrX	PacBio	CDS	53558971	53559060	.	-	.	gene_id "ENSG00000086758"; transcript_id "G8390.2";
chrX	PacBio	CDS	53559354	53559532	.	-	.	gene_id "ENSG00000086758"; transcript_id "G8390.2";
chrX	PacBio	CDS	53560188	53560416	.	-	.	gene_id "ENSG00000086758"; transcript_id "G8390.2";
chrX	PacBio	CDS	53561756	53561924	.	-	.	gene_id "ENSG00000086758"; transcript_id "G8390.2";
chrX	PacBio	CDS	53562111	53562244	.	-	.	gene_id "ENSG00000086758"; transcript_id "G8390.2";
chrX	PacBio	CDS	53562831	53562929	.	-	.	gene_id "ENSG00000086758"; transcript_id "G8390.2";
chrX	PacBio	CDS	53563746	53563821	.	-	.	gene_id "ENSG00000086758"; transcript_id "G8390.2";
chrX	PacBio	CDS	53564574	53564648	.	-	.	gene_id "ENSG00000086758"; transcript_id "G8390.2";
chrX	PacBio	transcript	53584211	53686336	.	-	.	gene_id "ENSG00000086758"; transcript_id "G8391.1";
chrX	PacBio	exon	53584211	53584345	.	-	.	gene_id "ENSG00000086758"; transcript_id "G8391.1";
chrX	PacBio	exon	53585012	53585188	.	-	.	gene_id "ENSG00000086758"; transcript_id "G8391.1";
chrX	PacBio	exon	53586490	53586571	.	-	.	gene_id "ENSG00000086758"; transcript_id "G8391.1";
chrX	PacBio	exon	53586782	53586909	.	-	.	gene_id "ENSG00000086758"; transcript_id "G8391.1";
chrX	PacBio	exon	53588382	53588534	.	-	.	gene_id "ENSG00000086758"; transcript_id "G8391.1";
chrX	PacBio	exon	53589547	53589816	.	-	.	gene_id "ENSG00000086758"; transcript_id "G8391.1";
chrX	PacBio	exon	53590404	53590499	.	-	.	gene_id "ENSG00000086758"; transcript_id "G8391.1";
chrX	PacBio	exon	53591000	53591122	.	-	.	gene_id "ENSG00000086758"; transcript_id "G8391.1";
chrX	PacBio	exon	53592398	53592628	.	-	.	gene_id "ENSG00000086758"; transcript_id "G8391.1";
chrX	PacBio	exon	53593364	53593601	.	-	.	gene_id "ENSG00000086758"; transcript_id "G8391.1";
chrX	PacBio	exon	53594499	53594621	.	-	.	gene_id "ENSG00000086758"; transcript_id "G8391.1";
chrX	PacBio	exon	53595187	53595403	.	-	.	gene_id "ENSG00000086758"; transcript_id "G8391.1";
chrX	PacBio	exon	53600118	53600309	.	-	.	gene_id "ENSG00000086758"; transcript_id "G8391.1";
chrX	PacBio	exon	53602564	53602658	.	-	.	gene_id "ENSG00000086758"; transcript_id "G8391.1";
chrX	PacBio	exon	53603368	53603501	.	-	.	gene_id "ENSG00000086758"; transcript_id "G8391.1";
chrX	PacBio	exon	53604589	53604834	.	-	.	gene_id "ENSG00000086758"; transcript_id "G8391.1";
chrX	PacBio	exon	53607523	53607699	.	-	.	gene_id "ENSG00000086758"; transcript_id "G8391.1";
chrX	PacBio	exon	53608852	53608909	.	-	.	gene_id "ENSG00000086758"; transcript_id "G8391.1";
chrX	PacBio	exon	53614534	53614745	.	-	.	gene_id "ENSG00000086758"; transcript_id "G8391.1";
chrX	PacBio	exon	53615744	53615835	.	-	.	gene_id "ENSG00000086758"; transcript_id "G8391.1";
chrX	PacBio	exon	53616970	53617147	.	-	.	gene_id "ENSG00000086758"; transcript_id "G8391.1";
chrX	PacBio	exon	53617340	53617446	.	-	.	gene_id "ENSG00000086758"; transcript_id "G8391.1";
chrX	PacBio	exon	53624595	53624675	.	-	.	gene_id "ENSG00000086758"; transcript_id "G8391.1";
chrX	PacBio	exon	53625157	53625258	.	-	.	gene_id "ENSG00000086758"; transcript_id "G8391.1";
chrX	PacBio	exon	53627410	53627515	.	-	.	gene_id "ENSG00000086758"; transcript_id "G8391.1";
chrX	PacBio	exon	53627739	53627879	.	-	.	gene_id "ENSG00000086758"; transcript_id "G8391.1";
chrX	PacBio	exon	53628493	53628620	.	-	.	gene_id "ENSG00000086758"; transcript_id "G8391.1";
chrX	PacBio	exon	53628752	53628902	.	-	.	gene_id "ENSG00000086758"; transcript_id "G8391.1";
chrX	PacBio	exon	53629516	53629616	.	-	.	gene_id "ENSG00000086758"; transcript_id "G8391.1";
chrX	PacBio	exon	53630935	53631034	.	-	.	gene_id "ENSG00000086758"; transcript_id "G8391.1";
chrX	PacBio	exon	53631414	53631482	.	-	.	gene_id "ENSG00000086758"; transcript_id "G8391.1";
chrX	PacBio	exon	53631567	53631614	.	-	.	gene_id "ENSG00000086758"; transcript_id "G8391.1";
chrX	PacBio	exon	53632487	53632564	.	-	.	gene_id "ENSG00000086758"; transcript_id "G8391.1";
chrX	PacBio	exon	53634236	53634298	.	-	.	gene_id "ENSG00000086758"; transcript_id "G8391.1";
chrX	PacBio	exon	53645311	53645463	.	-	.	gene_id "ENSG00000086758"; transcript_id "G8391.1";
chrX	PacBio	exon	53647368	53647574	.	-	.	gene_id "ENSG00000086758"; transcript_id "G8391.1";
chrX	PacBio	exon	53648212	53648310	.	-	.	gene_id "ENSG00000086758"; transcript_id "G8391.1";
chrX	PacBio	exon	53654063	53654131	.	-	.	gene_id "ENSG00000086758"; transcript_id "G8391.1";
chrX	PacBio	exon	53680049	53680186	.	-	.	gene_id "ENSG00000086758"; transcript_id "G8391.1";
chrX	PacBio	exon	53686270	53686336	.	-	.	gene_id "ENSG00000086758"; transcript_id "G8391.1";
chrX	PacBio	CDS	53584211	53584345	.	-	.	gene_id "ENSG00000086758"; transcript_id "G8391.1";
chrX	PacBio	CDS	53585012	53585188	.	-	.	gene_id "ENSG00000086758"; transcript_id "G8391.1";
chrX	PacBio	CDS	53586490	53586571	.	-	.	gene_id "ENSG00000086758"; transcript_id "G8391.1";
chrX	PacBio	CDS	53586782	53586909	.	-	.	gene_id "ENSG00000086758"; transcript_id "G8391.1";
chrX	PacBio	CDS	53588382	53588534	.	-	.	gene_id "ENSG00000086758"; transcript_id "G8391.1";
chrX	PacBio	CDS	53589547	53589816	.	-	.	gene_id "ENSG00000086758"; transcript_id "G8391.1";
chrX	PacBio	CDS	53590404	53590499	.	-	.	gene_id "ENSG00000086758"; transcript_id "G8391.1";
chrX	PacBio	CDS	53591000	53591122	.	-	.	gene_id "ENSG00000086758"; transcript_id "G8391.1";
chrX	PacBio	CDS	53592398	53592628	.	-	.	gene_id "ENSG00000086758"; transcript_id "G8391.1";
chrX	PacBio	CDS	53593364	53593601	.	-	.	gene_id "ENSG00000086758"; transcript_id "G8391.1";
chrX	PacBio	CDS	53594499	53594621	.	-	.	gene_id "ENSG00000086758"; transcript_id "G8391.1";
chrX	PacBio	CDS	53595187	53595403	.	-	.	gene_id "ENSG00000086758"; transcript_id "G8391.1";
chrX	PacBio	CDS	53600118	53600309	.	-	.	gene_id "ENSG00000086758"; transcript_id "G8391.1";
chrX	PacBio	CDS	53602564	53602658	.	-	.	gene_id "ENSG00000086758"; transcript_id "G8391.1";
chrX	PacBio	CDS	53603368	53603501	.	-	.	gene_id "ENSG00000086758"; transcript_id "G8391.1";
chrX	PacBio	CDS	53604589	53604834	.	-	.	gene_id "ENSG00000086758"; transcript_id "G8391.1";
chrX	PacBio	CDS	53607523	53607699	.	-	.	gene_id "ENSG00000086758"; transcript_id "G8391.1";
chrX	PacBio	CDS	53608852	53608909	.	-	.	gene_id "ENSG00000086758"; transcript_id "G8391.1";
chrX	PacBio	CDS	53614534	53614745	.	-	.	gene_id "ENSG00000086758"; transcript_id "G8391.1";
chrX	PacBio	CDS	53615744	53615835	.	-	.	gene_id "ENSG00000086758"; transcript_id "G8391.1";
chrX	PacBio	CDS	53616970	53617147	.	-	.	gene_id "ENSG00000086758"; transcript_id "G8391.1";
chrX	PacBio	CDS	53617340	53617446	.	-	.	gene_id "ENSG00000086758"; transcript_id "G8391.1";
chrX	PacBio	CDS	53624595	53624675	.	-	.	gene_id "ENSG00000086758"; transcript_id "G8391.1";
chrX	PacBio	CDS	53625157	53625258	.	-	.	gene_id "ENSG00000086758"; transcript_id "G8391.1";
chrX	PacBio	CDS	53627410	53627515	.	-	.	gene_id "ENSG00000086758"; transcript_id "G8391.1";
chrX	PacBio	CDS	53627739	53627879	.	-	.	gene_id "ENSG00000086758"; transcript_id "G8391.1";
chrX	PacBio	CDS	53628493	53628620	.	-	.	gene_id "ENSG00000086758"; transcript_id "G8391.1";
chrX	PacBio	CDS	53628752	53628902	.	-	.	gene_id "ENSG00000086758"; transcript_id "G8391.1";
chrX	PacBio	CDS	53629516	53629616	.	-	.	gene_id "ENSG00000086758"; transcript_id "G8391.1";
chrX	PacBio	CDS	53630935	53631034	.	-	.	gene_id "ENSG00000086758"; transcript_id "G8391.1";
chrX	PacBio	CDS	53631414	53631482	.	-	.	gene_id "ENSG00000086758"; transcript_id "G8391.1";
chrX	PacBio	CDS	53631567	53631614	.	-	.	gene_id "ENSG00000086758"; transcript_id "G8391.1";
chrX	PacBio	CDS	53632487	53632564	.	-	.	gene_id "ENSG00000086758"; transcript_id "G8391.1";
chrX	PacBio	CDS	53634236	53634298	.	-	.	gene_id "ENSG00000086758"; transcript_id "G8391.1";
chrX	PacBio	CDS	53645311	53645463	.	-	.	gene_id "ENSG00000086758"; transcript_id "G8391.1";
chrX	PacBio	CDS	53647368	53647574	.	-	.	gene_id "ENSG00000086758"; transcript_id "G8391.1";
chrX	PacBio	CDS	53648212	53648310	.	-	.	gene_id "ENSG00000086758"; transcript_id "G8391.1";
chrX	PacBio	CDS	53654063	53654107	.	-	.	gene_id "ENSG00000086758"; transcript_id "G8391.1";
chrX	PacBio	transcript	53936681	54044468	.	-	.	gene_id "ENSG00000172943"; transcript_id "G8392.1";
chrX	PacBio	exon	53936681	53939246	.	-	.	gene_id "ENSG00000172943"; transcript_id "G8392.1";
chrX	PacBio	exon	53940180	53940516	.	-	.	gene_id "ENSG00000172943"; transcript_id "G8392.1";
chrX	PacBio	exon	53944134	53944243	.	-	.	gene_id "ENSG00000172943"; transcript_id "G8392.1";
chrX	PacBio	exon	53962844	53962939	.	-	.	gene_id "ENSG00000172943"; transcript_id "G8392.1";
chrX	PacBio	exon	53984914	53985227	.	-	.	gene_id "ENSG00000172943"; transcript_id "G8392.1";
chrX	PacBio	exon	53985816	53985949	.	-	.	gene_id "ENSG00000172943"; transcript_id "G8392.1";
chrX	PacBio	exon	53987078	53987163	.	-	.	gene_id "ENSG00000172943"; transcript_id "G8392.1";
chrX	PacBio	exon	53987766	53987944	.	-	.	gene_id "ENSG00000172943"; transcript_id "G8392.1";
chrX	PacBio	exon	53992736	53992839	.	-	.	gene_id "ENSG00000172943"; transcript_id "G8392.1";
chrX	PacBio	exon	53993601	53993903	.	-	.	gene_id "ENSG00000172943"; transcript_id "G8392.1";
chrX	PacBio	exon	53995693	53995782	.	-	.	gene_id "ENSG00000172943"; transcript_id "G8392.1";
chrX	PacBio	exon	53999870	53999961	.	-	.	gene_id "ENSG00000172943"; transcript_id "G8392.1";
chrX	PacBio	exon	54002155	54002261	.	-	.	gene_id "ENSG00000172943"; transcript_id "G8392.1";
chrX	PacBio	exon	54002595	54002682	.	-	.	gene_id "ENSG00000172943"; transcript_id "G8392.1";
chrX	PacBio	exon	54011122	54011284	.	-	.	gene_id "ENSG00000172943"; transcript_id "G8392.1";
chrX	PacBio	exon	54014377	54014563	.	-	.	gene_id "ENSG00000172943"; transcript_id "G8392.1";
chrX	PacBio	exon	54016595	54016736	.	-	.	gene_id "ENSG00000172943"; transcript_id "G8392.1";
chrX	PacBio	exon	54017661	54017821	.	-	.	gene_id "ENSG00000172943"; transcript_id "G8392.1";
chrX	PacBio	exon	54022259	54022367	.	-	.	gene_id "ENSG00000172943"; transcript_id "G8392.1";
chrX	PacBio	exon	54022758	54022843	.	-	.	gene_id "ENSG00000172943"; transcript_id "G8392.1";
chrX	PacBio	exon	54042631	54042820	.	-	.	gene_id "ENSG00000172943"; transcript_id "G8392.1";
chrX	PacBio	exon	54043762	54044468	.	-	.	gene_id "ENSG00000172943"; transcript_id "G8392.1";
chrX	PacBio	CDS	53939158	53939246	.	-	.	gene_id "ENSG00000172943"; transcript_id "G8392.1";
chrX	PacBio	CDS	53940180	53940516	.	-	.	gene_id "ENSG00000172943"; transcript_id "G8392.1";
chrX	PacBio	CDS	53944134	53944243	.	-	.	gene_id "ENSG00000172943"; transcript_id "G8392.1";
chrX	PacBio	CDS	53962844	53962939	.	-	.	gene_id "ENSG00000172943"; transcript_id "G8392.1";
chrX	PacBio	CDS	53984914	53985227	.	-	.	gene_id "ENSG00000172943"; transcript_id "G8392.1";
chrX	PacBio	CDS	53985816	53985949	.	-	.	gene_id "ENSG00000172943"; transcript_id "G8392.1";
chrX	PacBio	CDS	53987078	53987163	.	-	.	gene_id "ENSG00000172943"; transcript_id "G8392.1";
chrX	PacBio	CDS	53987766	53987944	.	-	.	gene_id "ENSG00000172943"; transcript_id "G8392.1";
chrX	PacBio	CDS	53992736	53992839	.	-	.	gene_id "ENSG00000172943"; transcript_id "G8392.1";
chrX	PacBio	CDS	53993601	53993903	.	-	.	gene_id "ENSG00000172943"; transcript_id "G8392.1";
chrX	PacBio	CDS	53995693	53995782	.	-	.	gene_id "ENSG00000172943"; transcript_id "G8392.1";
chrX	PacBio	CDS	53999870	53999961	.	-	.	gene_id "ENSG00000172943"; transcript_id "G8392.1";
chrX	PacBio	CDS	54002155	54002261	.	-	.	gene_id "ENSG00000172943"; transcript_id "G8392.1";
chrX	PacBio	CDS	54002595	54002682	.	-	.	gene_id "ENSG00000172943"; transcript_id "G8392.1";
chrX	PacBio	CDS	54011122	54011284	.	-	.	gene_id "ENSG00000172943"; transcript_id "G8392.1";
chrX	PacBio	CDS	54014377	54014563	.	-	.	gene_id "ENSG00000172943"; transcript_id "G8392.1";
chrX	PacBio	CDS	54016595	54016736	.	-	.	gene_id "ENSG00000172943"; transcript_id "G8392.1";
chrX	PacBio	CDS	54017661	54017821	.	-	.	gene_id "ENSG00000172943"; transcript_id "G8392.1";
chrX	PacBio	CDS	54022259	54022367	.	-	.	gene_id "ENSG00000172943"; transcript_id "G8392.1";
chrX	PacBio	CDS	54022758	54022843	.	-	.	gene_id "ENSG00000172943"; transcript_id "G8392.1";
chrX	PacBio	CDS	54042631	54042728	.	-	.	gene_id "ENSG00000172943"; transcript_id "G8392.1";
chrX	PacBio	transcript	53936682	54044351	.	-	.	gene_id "ENSG00000172943"; transcript_id "G8392.2";
chrX	PacBio	exon	53936682	53938059	.	-	.	gene_id "ENSG00000172943"; transcript_id "G8392.2";
chrX	PacBio	exon	53939162	53939246	.	-	.	gene_id "ENSG00000172943"; transcript_id "G8392.2";
chrX	PacBio	exon	53940180	53940516	.	-	.	gene_id "ENSG00000172943"; transcript_id "G8392.2";
chrX	PacBio	exon	53944134	53944243	.	-	.	gene_id "ENSG00000172943"; transcript_id "G8392.2";
chrX	PacBio	exon	53962844	53962939	.	-	.	gene_id "ENSG00000172943"; transcript_id "G8392.2";
chrX	PacBio	exon	53984914	53985227	.	-	.	gene_id "ENSG00000172943"; transcript_id "G8392.2";
chrX	PacBio	exon	53985816	53985949	.	-	.	gene_id "ENSG00000172943"; transcript_id "G8392.2";
chrX	PacBio	exon	53987078	53987163	.	-	.	gene_id "ENSG00000172943"; transcript_id "G8392.2";
chrX	PacBio	exon	53987766	53987944	.	-	.	gene_id "ENSG00000172943"; transcript_id "G8392.2";
chrX	PacBio	exon	53992736	53992839	.	-	.	gene_id "ENSG00000172943"; transcript_id "G8392.2";
chrX	PacBio	exon	53993601	53993903	.	-	.	gene_id "ENSG00000172943"; transcript_id "G8392.2";
chrX	PacBio	exon	53995693	53995782	.	-	.	gene_id "ENSG00000172943"; transcript_id "G8392.2";
chrX	PacBio	exon	53999870	53999961	.	-	.	gene_id "ENSG00000172943"; transcript_id "G8392.2";
chrX	PacBio	exon	54002155	54002261	.	-	.	gene_id "ENSG00000172943"; transcript_id "G8392.2";
chrX	PacBio	exon	54002595	54002682	.	-	.	gene_id "ENSG00000172943"; transcript_id "G8392.2";
chrX	PacBio	exon	54011122	54011284	.	-	.	gene_id "ENSG00000172943"; transcript_id "G8392.2";
chrX	PacBio	exon	54014377	54014563	.	-	.	gene_id "ENSG00000172943"; transcript_id "G8392.2";
chrX	PacBio	exon	54016595	54016736	.	-	.	gene_id "ENSG00000172943"; transcript_id "G8392.2";
chrX	PacBio	exon	54017661	54017821	.	-	.	gene_id "ENSG00000172943"; transcript_id "G8392.2";
chrX	PacBio	exon	54022259	54022367	.	-	.	gene_id "ENSG00000172943"; transcript_id "G8392.2";
chrX	PacBio	exon	54022758	54022843	.	-	.	gene_id "ENSG00000172943"; transcript_id "G8392.2";
chrX	PacBio	exon	54042631	54042820	.	-	.	gene_id "ENSG00000172943"; transcript_id "G8392.2";
chrX	PacBio	exon	54043762	54044351	.	-	.	gene_id "ENSG00000172943"; transcript_id "G8392.2";
chrX	PacBio	CDS	53937981	53938059	.	-	.	gene_id "ENSG00000172943"; transcript_id "G8392.2";
chrX	PacBio	CDS	53939162	53939246	.	-	.	gene_id "ENSG00000172943"; transcript_id "G8392.2";
chrX	PacBio	CDS	53940180	53940516	.	-	.	gene_id "ENSG00000172943"; transcript_id "G8392.2";
chrX	PacBio	CDS	53944134	53944243	.	-	.	gene_id "ENSG00000172943"; transcript_id "G8392.2";
chrX	PacBio	CDS	53962844	53962939	.	-	.	gene_id "ENSG00000172943"; transcript_id "G8392.2";
chrX	PacBio	CDS	53984914	53985227	.	-	.	gene_id "ENSG00000172943"; transcript_id "G8392.2";
chrX	PacBio	CDS	53985816	53985949	.	-	.	gene_id "ENSG00000172943"; transcript_id "G8392.2";
chrX	PacBio	CDS	53987078	53987163	.	-	.	gene_id "ENSG00000172943"; transcript_id "G8392.2";
chrX	PacBio	CDS	53987766	53987944	.	-	.	gene_id "ENSG00000172943"; transcript_id "G8392.2";
chrX	PacBio	CDS	53992736	53992839	.	-	.	gene_id "ENSG00000172943"; transcript_id "G8392.2";
chrX	PacBio	CDS	53993601	53993903	.	-	.	gene_id "ENSG00000172943"; transcript_id "G8392.2";
chrX	PacBio	CDS	53995693	53995782	.	-	.	gene_id "ENSG00000172943"; transcript_id "G8392.2";
chrX	PacBio	CDS	53999870	53999961	.	-	.	gene_id "ENSG00000172943"; transcript_id "G8392.2";
chrX	PacBio	CDS	54002155	54002261	.	-	.	gene_id "ENSG00000172943"; transcript_id "G8392.2";
chrX	PacBio	CDS	54002595	54002682	.	-	.	gene_id "ENSG00000172943"; transcript_id "G8392.2";
chrX	PacBio	CDS	54011122	54011284	.	-	.	gene_id "ENSG00000172943"; transcript_id "G8392.2";
chrX	PacBio	CDS	54014377	54014563	.	-	.	gene_id "ENSG00000172943"; transcript_id "G8392.2";
chrX	PacBio	CDS	54016595	54016736	.	-	.	gene_id "ENSG00000172943"; transcript_id "G8392.2";
chrX	PacBio	CDS	54017661	54017821	.	-	.	gene_id "ENSG00000172943"; transcript_id "G8392.2";
chrX	PacBio	CDS	54022259	54022367	.	-	.	gene_id "ENSG00000172943"; transcript_id "G8392.2";
chrX	PacBio	CDS	54022758	54022843	.	-	.	gene_id "ENSG00000172943"; transcript_id "G8392.2";
chrX	PacBio	CDS	54042631	54042728	.	-	.	gene_id "ENSG00000172943"; transcript_id "G8392.2";
chrX	PacBio	transcript	53936682	54044359	.	-	.	gene_id "ENSG00000172943"; transcript_id "G8392.3";
chrX	PacBio	exon	53936682	53938059	.	-	.	gene_id "ENSG00000172943"; transcript_id "G8392.3";
chrX	PacBio	exon	53939162	53939246	.	-	.	gene_id "ENSG00000172943"; transcript_id "G8392.3";
chrX	PacBio	exon	53940180	53940516	.	-	.	gene_id "ENSG00000172943"; transcript_id "G8392.3";
chrX	PacBio	exon	53944134	53944243	.	-	.	gene_id "ENSG00000172943"; transcript_id "G8392.3";
chrX	PacBio	exon	53962844	53962939	.	-	.	gene_id "ENSG00000172943"; transcript_id "G8392.3";
chrX	PacBio	exon	53984914	53985227	.	-	.	gene_id "ENSG00000172943"; transcript_id "G8392.3";
chrX	PacBio	exon	53985816	53985949	.	-	.	gene_id "ENSG00000172943"; transcript_id "G8392.3";
chrX	PacBio	exon	53987078	53987163	.	-	.	gene_id "ENSG00000172943"; transcript_id "G8392.3";
chrX	PacBio	exon	53987766	53987944	.	-	.	gene_id "ENSG00000172943"; transcript_id "G8392.3";
chrX	PacBio	exon	53992736	53992839	.	-	.	gene_id "ENSG00000172943"; transcript_id "G8392.3";
chrX	PacBio	exon	53995693	53995782	.	-	.	gene_id "ENSG00000172943"; transcript_id "G8392.3";
chrX	PacBio	exon	53999870	53999961	.	-	.	gene_id "ENSG00000172943"; transcript_id "G8392.3";
chrX	PacBio	exon	54002155	54002261	.	-	.	gene_id "ENSG00000172943"; transcript_id "G8392.3";
chrX	PacBio	exon	54002595	54002682	.	-	.	gene_id "ENSG00000172943"; transcript_id "G8392.3";
chrX	PacBio	exon	54011122	54011284	.	-	.	gene_id "ENSG00000172943"; transcript_id "G8392.3";
chrX	PacBio	exon	54014377	54014563	.	-	.	gene_id "ENSG00000172943"; transcript_id "G8392.3";
chrX	PacBio	exon	54016595	54016736	.	-	.	gene_id "ENSG00000172943"; transcript_id "G8392.3";
chrX	PacBio	exon	54017661	54017821	.	-	.	gene_id "ENSG00000172943"; transcript_id "G8392.3";
chrX	PacBio	exon	54022259	54022367	.	-	.	gene_id "ENSG00000172943"; transcript_id "G8392.3";
chrX	PacBio	exon	54022758	54022843	.	-	.	gene_id "ENSG00000172943"; transcript_id "G8392.3";
chrX	PacBio	exon	54042631	54042820	.	-	.	gene_id "ENSG00000172943"; transcript_id "G8392.3";
chrX	PacBio	exon	54043762	54044359	.	-	.	gene_id "ENSG00000172943"; transcript_id "G8392.3";
chrX	PacBio	CDS	53937981	53938059	.	-	.	gene_id "ENSG00000172943"; transcript_id "G8392.3";
chrX	PacBio	CDS	53939162	53939246	.	-	.	gene_id "ENSG00000172943"; transcript_id "G8392.3";
chrX	PacBio	CDS	53940180	53940516	.	-	.	gene_id "ENSG00000172943"; transcript_id "G8392.3";
chrX	PacBio	CDS	53944134	53944243	.	-	.	gene_id "ENSG00000172943"; transcript_id "G8392.3";
chrX	PacBio	CDS	53962844	53962939	.	-	.	gene_id "ENSG00000172943"; transcript_id "G8392.3";
chrX	PacBio	CDS	53984914	53985227	.	-	.	gene_id "ENSG00000172943"; transcript_id "G8392.3";
chrX	PacBio	CDS	53985816	53985949	.	-	.	gene_id "ENSG00000172943"; transcript_id "G8392.3";
chrX	PacBio	CDS	53987078	53987163	.	-	.	gene_id "ENSG00000172943"; transcript_id "G8392.3";
chrX	PacBio	CDS	53987766	53987944	.	-	.	gene_id "ENSG00000172943"; transcript_id "G8392.3";
chrX	PacBio	CDS	53992736	53992839	.	-	.	gene_id "ENSG00000172943"; transcript_id "G8392.3";
chrX	PacBio	CDS	53995693	53995782	.	-	.	gene_id "ENSG00000172943"; transcript_id "G8392.3";
chrX	PacBio	CDS	53999870	53999961	.	-	.	gene_id "ENSG00000172943"; transcript_id "G8392.3";
chrX	PacBio	CDS	54002155	54002261	.	-	.	gene_id "ENSG00000172943"; transcript_id "G8392.3";
chrX	PacBio	CDS	54002595	54002682	.	-	.	gene_id "ENSG00000172943"; transcript_id "G8392.3";
chrX	PacBio	CDS	54011122	54011284	.	-	.	gene_id "ENSG00000172943"; transcript_id "G8392.3";
chrX	PacBio	CDS	54014377	54014563	.	-	.	gene_id "ENSG00000172943"; transcript_id "G8392.3";
chrX	PacBio	CDS	54016595	54016736	.	-	.	gene_id "ENSG00000172943"; transcript_id "G8392.3";
chrX	PacBio	CDS	54017661	54017821	.	-	.	gene_id "ENSG00000172943"; transcript_id "G8392.3";
chrX	PacBio	CDS	54022259	54022367	.	-	.	gene_id "ENSG00000172943"; transcript_id "G8392.3";
chrX	PacBio	CDS	54022758	54022843	.	-	.	gene_id "ENSG00000172943"; transcript_id "G8392.3";
chrX	PacBio	CDS	54042631	54042728	.	-	.	gene_id "ENSG00000172943"; transcript_id "G8392.3";
chrX	PacBio	transcript	53936683	54043952	.	-	.	gene_id "ENSG00000172943"; transcript_id "G8392.4";
chrX	PacBio	exon	53936683	53939246	.	-	.	gene_id "ENSG00000172943"; transcript_id "G8392.4";
chrX	PacBio	exon	53940180	53940516	.	-	.	gene_id "ENSG00000172943"; transcript_id "G8392.4";
chrX	PacBio	exon	53944134	53944243	.	-	.	gene_id "ENSG00000172943"; transcript_id "G8392.4";
chrX	PacBio	exon	53962844	53962939	.	-	.	gene_id "ENSG00000172943"; transcript_id "G8392.4";
chrX	PacBio	exon	53984914	53985227	.	-	.	gene_id "ENSG00000172943"; transcript_id "G8392.4";
chrX	PacBio	exon	53985816	53985949	.	-	.	gene_id "ENSG00000172943"; transcript_id "G8392.4";
chrX	PacBio	exon	53987078	53987163	.	-	.	gene_id "ENSG00000172943"; transcript_id "G8392.4";
chrX	PacBio	exon	53987766	53987944	.	-	.	gene_id "ENSG00000172943"; transcript_id "G8392.4";
chrX	PacBio	exon	53992736	53992839	.	-	.	gene_id "ENSG00000172943"; transcript_id "G8392.4";
chrX	PacBio	exon	53995693	53995782	.	-	.	gene_id "ENSG00000172943"; transcript_id "G8392.4";
chrX	PacBio	exon	53999870	53999961	.	-	.	gene_id "ENSG00000172943"; transcript_id "G8392.4";
chrX	PacBio	exon	54002155	54002261	.	-	.	gene_id "ENSG00000172943"; transcript_id "G8392.4";
chrX	PacBio	exon	54002595	54002682	.	-	.	gene_id "ENSG00000172943"; transcript_id "G8392.4";
chrX	PacBio	exon	54011122	54011284	.	-	.	gene_id "ENSG00000172943"; transcript_id "G8392.4";
chrX	PacBio	exon	54014377	54014563	.	-	.	gene_id "ENSG00000172943"; transcript_id "G8392.4";
chrX	PacBio	exon	54016595	54016736	.	-	.	gene_id "ENSG00000172943"; transcript_id "G8392.4";
chrX	PacBio	exon	54017661	54017821	.	-	.	gene_id "ENSG00000172943"; transcript_id "G8392.4";
chrX	PacBio	exon	54022259	54022367	.	-	.	gene_id "ENSG00000172943"; transcript_id "G8392.4";
chrX	PacBio	exon	54022758	54022843	.	-	.	gene_id "ENSG00000172943"; transcript_id "G8392.4";
chrX	PacBio	exon	54042631	54042820	.	-	.	gene_id "ENSG00000172943"; transcript_id "G8392.4";
chrX	PacBio	exon	54043762	54043952	.	-	.	gene_id "ENSG00000172943"; transcript_id "G8392.4";
chrX	PacBio	CDS	53939158	53939246	.	-	.	gene_id "ENSG00000172943"; transcript_id "G8392.4";
chrX	PacBio	CDS	53940180	53940516	.	-	.	gene_id "ENSG00000172943"; transcript_id "G8392.4";
chrX	PacBio	CDS	53944134	53944243	.	-	.	gene_id "ENSG00000172943"; transcript_id "G8392.4";
chrX	PacBio	CDS	53962844	53962939	.	-	.	gene_id "ENSG00000172943"; transcript_id "G8392.4";
chrX	PacBio	CDS	53984914	53985227	.	-	.	gene_id "ENSG00000172943"; transcript_id "G8392.4";
chrX	PacBio	CDS	53985816	53985949	.	-	.	gene_id "ENSG00000172943"; transcript_id "G8392.4";
chrX	PacBio	CDS	53987078	53987163	.	-	.	gene_id "ENSG00000172943"; transcript_id "G8392.4";
chrX	PacBio	CDS	53987766	53987944	.	-	.	gene_id "ENSG00000172943"; transcript_id "G8392.4";
chrX	PacBio	CDS	53992736	53992839	.	-	.	gene_id "ENSG00000172943"; transcript_id "G8392.4";
chrX	PacBio	CDS	53995693	53995782	.	-	.	gene_id "ENSG00000172943"; transcript_id "G8392.4";
chrX	PacBio	CDS	53999870	53999961	.	-	.	gene_id "ENSG00000172943"; transcript_id "G8392.4";
chrX	PacBio	CDS	54002155	54002261	.	-	.	gene_id "ENSG00000172943"; transcript_id "G8392.4";
chrX	PacBio	CDS	54002595	54002682	.	-	.	gene_id "ENSG00000172943"; transcript_id "G8392.4";
chrX	PacBio	CDS	54011122	54011284	.	-	.	gene_id "ENSG00000172943"; transcript_id "G8392.4";
chrX	PacBio	CDS	54014377	54014563	.	-	.	gene_id "ENSG00000172943"; transcript_id "G8392.4";
chrX	PacBio	CDS	54016595	54016736	.	-	.	gene_id "ENSG00000172943"; transcript_id "G8392.4";
chrX	PacBio	CDS	54017661	54017821	.	-	.	gene_id "ENSG00000172943"; transcript_id "G8392.4";
chrX	PacBio	CDS	54022259	54022367	.	-	.	gene_id "ENSG00000172943"; transcript_id "G8392.4";
chrX	PacBio	CDS	54022758	54022843	.	-	.	gene_id "ENSG00000172943"; transcript_id "G8392.4";
chrX	PacBio	CDS	54042631	54042728	.	-	.	gene_id "ENSG00000172943"; transcript_id "G8392.4";
chrX	PacBio	transcript	53940501	54044346	.	-	.	gene_id "ENSG00000172943"; transcript_id "G8392.5";
chrX	PacBio	exon	53940501	53940516	.	-	.	gene_id "ENSG00000172943"; transcript_id "G8392.5";
chrX	PacBio	exon	53944134	53944243	.	-	.	gene_id "ENSG00000172943"; transcript_id "G8392.5";
chrX	PacBio	exon	53962844	53962939	.	-	.	gene_id "ENSG00000172943"; transcript_id "G8392.5";
chrX	PacBio	exon	53984914	53985227	.	-	.	gene_id "ENSG00000172943"; transcript_id "G8392.5";
chrX	PacBio	exon	53985816	53985949	.	-	.	gene_id "ENSG00000172943"; transcript_id "G8392.5";
chrX	PacBio	exon	53987078	53987163	.	-	.	gene_id "ENSG00000172943"; transcript_id "G8392.5";
chrX	PacBio	exon	53987766	53987944	.	-	.	gene_id "ENSG00000172943"; transcript_id "G8392.5";
chrX	PacBio	exon	53992736	53992839	.	-	.	gene_id "ENSG00000172943"; transcript_id "G8392.5";
chrX	PacBio	exon	53993601	53993903	.	-	.	gene_id "ENSG00000172943"; transcript_id "G8392.5";
chrX	PacBio	exon	53995693	53995782	.	-	.	gene_id "ENSG00000172943"; transcript_id "G8392.5";
chrX	PacBio	exon	53999870	53999961	.	-	.	gene_id "ENSG00000172943"; transcript_id "G8392.5";
chrX	PacBio	exon	54002155	54002261	.	-	.	gene_id "ENSG00000172943"; transcript_id "G8392.5";
chrX	PacBio	exon	54002595	54002682	.	-	.	gene_id "ENSG00000172943"; transcript_id "G8392.5";
chrX	PacBio	exon	54011122	54011284	.	-	.	gene_id "ENSG00000172943"; transcript_id "G8392.5";
chrX	PacBio	exon	54014377	54014563	.	-	.	gene_id "ENSG00000172943"; transcript_id "G8392.5";
chrX	PacBio	exon	54016595	54016736	.	-	.	gene_id "ENSG00000172943"; transcript_id "G8392.5";
chrX	PacBio	exon	54017661	54017821	.	-	.	gene_id "ENSG00000172943"; transcript_id "G8392.5";
chrX	PacBio	exon	54022259	54022367	.	-	.	gene_id "ENSG00000172943"; transcript_id "G8392.5";
chrX	PacBio	exon	54022758	54022843	.	-	.	gene_id "ENSG00000172943"; transcript_id "G8392.5";
chrX	PacBio	exon	54042631	54042820	.	-	.	gene_id "ENSG00000172943"; transcript_id "G8392.5";
chrX	PacBio	exon	54043762	54044346	.	-	.	gene_id "ENSG00000172943"; transcript_id "G8392.5";
chrX	PacBio	CDS	53940502	53940516	.	-	.	gene_id "ENSG00000172943"; transcript_id "G8392.5";
chrX	PacBio	CDS	53944134	53944243	.	-	.	gene_id "ENSG00000172943"; transcript_id "G8392.5";
chrX	PacBio	CDS	53962844	53962939	.	-	.	gene_id "ENSG00000172943"; transcript_id "G8392.5";
chrX	PacBio	CDS	53984914	53985227	.	-	.	gene_id "ENSG00000172943"; transcript_id "G8392.5";
chrX	PacBio	CDS	53985816	53985949	.	-	.	gene_id "ENSG00000172943"; transcript_id "G8392.5";
chrX	PacBio	CDS	53987078	53987163	.	-	.	gene_id "ENSG00000172943"; transcript_id "G8392.5";
chrX	PacBio	CDS	53987766	53987944	.	-	.	gene_id "ENSG00000172943"; transcript_id "G8392.5";
chrX	PacBio	CDS	53992736	53992839	.	-	.	gene_id "ENSG00000172943"; transcript_id "G8392.5";
chrX	PacBio	CDS	53993601	53993903	.	-	.	gene_id "ENSG00000172943"; transcript_id "G8392.5";
chrX	PacBio	CDS	53995693	53995782	.	-	.	gene_id "ENSG00000172943"; transcript_id "G8392.5";
chrX	PacBio	CDS	53999870	53999961	.	-	.	gene_id "ENSG00000172943"; transcript_id "G8392.5";
chrX	PacBio	CDS	54002155	54002261	.	-	.	gene_id "ENSG00000172943"; transcript_id "G8392.5";
chrX	PacBio	CDS	54002595	54002682	.	-	.	gene_id "ENSG00000172943"; transcript_id "G8392.5";
chrX	PacBio	CDS	54011122	54011284	.	-	.	gene_id "ENSG00000172943"; transcript_id "G8392.5";
chrX	PacBio	CDS	54014377	54014563	.	-	.	gene_id "ENSG00000172943"; transcript_id "G8392.5";
chrX	PacBio	CDS	54016595	54016736	.	-	.	gene_id "ENSG00000172943"; transcript_id "G8392.5";
chrX	PacBio	CDS	54017661	54017821	.	-	.	gene_id "ENSG00000172943"; transcript_id "G8392.5";
chrX	PacBio	CDS	54022259	54022367	.	-	.	gene_id "ENSG00000172943"; transcript_id "G8392.5";
chrX	PacBio	CDS	54022758	54022843	.	-	.	gene_id "ENSG00000172943"; transcript_id "G8392.5";
chrX	PacBio	CDS	54042631	54042728	.	-	.	gene_id "ENSG00000172943"; transcript_id "G8392.5";
chrX	PacBio	transcript	54173792	54183569	.	-	.	gene_id "ENSG00000184083"; transcript_id "G8393.1";
chrX	PacBio	exon	54173792	54174146	.	-	.	gene_id "ENSG00000184083"; transcript_id "G8393.1";
chrX	PacBio	exon	54182500	54183569	.	-	.	gene_id "ENSG00000184083"; transcript_id "G8393.1";
chrX	PacBio	CDS	54174129	54174146	.	-	.	gene_id "ENSG00000184083"; transcript_id "G8393.1";
chrX	PacBio	CDS	54182500	54183198	.	-	.	gene_id "ENSG00000184083"; transcript_id "G8393.1";
chrX	PacBio	transcript	54181039	54183252	.	-	.	gene_id "ENSG00000184083"; transcript_id "G8393.2";
chrX	PacBio	exon	54181039	54183252	.	-	.	gene_id "ENSG00000184083"; transcript_id "G8393.2";
chrX	PacBio	CDS	54182473	54183198	.	-	.	gene_id "ENSG00000184083"; transcript_id "G8393.2";
chrX	PacBio	transcript	54445456	54471488	.	-	.	gene_id "ENSG00000102302"; transcript_id "G8394.1";
chrX	PacBio	exon	54445456	54446414	.	-	.	gene_id "ENSG00000102302"; transcript_id "G8394.1";
chrX	PacBio	exon	54447311	54447454	.	-	.	gene_id "ENSG00000102302"; transcript_id "G8394.1";
chrX	PacBio	exon	54448806	54448967	.	-	.	gene_id "ENSG00000102302"; transcript_id "G8394.1";
chrX	PacBio	exon	54449143	54449268	.	-	.	gene_id "ENSG00000102302"; transcript_id "G8394.1";
chrX	PacBio	exon	54449659	54449760	.	-	.	gene_id "ENSG00000102302"; transcript_id "G8394.1";
chrX	PacBio	exon	54450271	54450301	.	-	.	gene_id "ENSG00000102302"; transcript_id "G8394.1";
chrX	PacBio	exon	54455448	54455527	.	-	.	gene_id "ENSG00000102302"; transcript_id "G8394.1";
chrX	PacBio	exon	54455692	54455784	.	-	.	gene_id "ENSG00000102302"; transcript_id "G8394.1";
chrX	PacBio	exon	54456220	54456366	.	-	.	gene_id "ENSG00000102302"; transcript_id "G8394.1";
chrX	PacBio	exon	54456509	54456567	.	-	.	gene_id "ENSG00000102302"; transcript_id "G8394.1";
chrX	PacBio	exon	54465451	54465589	.	-	.	gene_id "ENSG00000102302"; transcript_id "G8394.1";
chrX	PacBio	exon	54465696	54465852	.	-	.	gene_id "ENSG00000102302"; transcript_id "G8394.1";
chrX	PacBio	exon	54467784	54467932	.	-	.	gene_id "ENSG00000102302"; transcript_id "G8394.1";
chrX	PacBio	exon	54468787	54468876	.	-	.	gene_id "ENSG00000102302"; transcript_id "G8394.1";
chrX	PacBio	exon	54470016	54470457	.	-	.	gene_id "ENSG00000102302"; transcript_id "G8394.1";
chrX	PacBio	exon	54470583	54470760	.	-	.	gene_id "ENSG00000102302"; transcript_id "G8394.1";
chrX	PacBio	exon	54471314	54471488	.	-	.	gene_id "ENSG00000102302"; transcript_id "G8394.1";
chrX	PacBio	CDS	54446109	54446414	.	-	.	gene_id "ENSG00000102302"; transcript_id "G8394.1";
chrX	PacBio	CDS	54447311	54447454	.	-	.	gene_id "ENSG00000102302"; transcript_id "G8394.1";
chrX	PacBio	CDS	54448806	54448967	.	-	.	gene_id "ENSG00000102302"; transcript_id "G8394.1";
chrX	PacBio	CDS	54449143	54449268	.	-	.	gene_id "ENSG00000102302"; transcript_id "G8394.1";
chrX	PacBio	CDS	54449659	54449760	.	-	.	gene_id "ENSG00000102302"; transcript_id "G8394.1";
chrX	PacBio	CDS	54450271	54450301	.	-	.	gene_id "ENSG00000102302"; transcript_id "G8394.1";
chrX	PacBio	CDS	54455448	54455527	.	-	.	gene_id "ENSG00000102302"; transcript_id "G8394.1";
chrX	PacBio	CDS	54455692	54455784	.	-	.	gene_id "ENSG00000102302"; transcript_id "G8394.1";
chrX	PacBio	CDS	54456220	54456366	.	-	.	gene_id "ENSG00000102302"; transcript_id "G8394.1";
chrX	PacBio	CDS	54456509	54456567	.	-	.	gene_id "ENSG00000102302"; transcript_id "G8394.1";
chrX	PacBio	CDS	54465451	54465589	.	-	.	gene_id "ENSG00000102302"; transcript_id "G8394.1";
chrX	PacBio	CDS	54465696	54465852	.	-	.	gene_id "ENSG00000102302"; transcript_id "G8394.1";
chrX	PacBio	CDS	54467784	54467932	.	-	.	gene_id "ENSG00000102302"; transcript_id "G8394.1";
chrX	PacBio	CDS	54468787	54468876	.	-	.	gene_id "ENSG00000102302"; transcript_id "G8394.1";
chrX	PacBio	CDS	54470016	54470457	.	-	.	gene_id "ENSG00000102302"; transcript_id "G8394.1";
chrX	PacBio	CDS	54470583	54470734	.	-	.	gene_id "ENSG00000102302"; transcript_id "G8394.1";
chrX	PacBio	transcript	54530188	54561071	.	+	.	gene_id "ENSG00000130119"; transcript_id "G8395.1";
chrX	PacBio	exon	54530188	54530302	.	+	.	gene_id "ENSG00000130119"; transcript_id "G8395.1";
chrX	PacBio	exon	54532520	54532585	.	+	.	gene_id "ENSG00000130119"; transcript_id "G8395.1";
chrX	PacBio	exon	54539040	54539101	.	+	.	gene_id "ENSG00000130119"; transcript_id "G8395.1";
chrX	PacBio	exon	54540135	54540242	.	+	.	gene_id "ENSG00000130119"; transcript_id "G8395.1";
chrX	PacBio	exon	54541273	54541389	.	+	.	gene_id "ENSG00000130119"; transcript_id "G8395.1";
chrX	PacBio	exon	54542955	54543038	.	+	.	gene_id "ENSG00000130119"; transcript_id "G8395.1";
chrX	PacBio	exon	54543207	54543342	.	+	.	gene_id "ENSG00000130119"; transcript_id "G8395.1";
chrX	PacBio	exon	54544223	54544326	.	+	.	gene_id "ENSG00000130119"; transcript_id "G8395.1";
chrX	PacBio	exon	54548229	54548373	.	+	.	gene_id "ENSG00000130119"; transcript_id "G8395.1";
chrX	PacBio	exon	54550963	54551050	.	+	.	gene_id "ENSG00000130119"; transcript_id "G8395.1";
chrX	PacBio	exon	54551568	54551742	.	+	.	gene_id "ENSG00000130119"; transcript_id "G8395.1";
chrX	PacBio	exon	54551832	54551974	.	+	.	gene_id "ENSG00000130119"; transcript_id "G8395.1";
chrX	PacBio	exon	54552292	54552428	.	+	.	gene_id "ENSG00000130119"; transcript_id "G8395.1";
chrX	PacBio	exon	54554565	54554692	.	+	.	gene_id "ENSG00000130119"; transcript_id "G8395.1";
chrX	PacBio	exon	54558436	54558655	.	+	.	gene_id "ENSG00000130119"; transcript_id "G8395.1";
chrX	PacBio	exon	54560520	54561071	.	+	.	gene_id "ENSG00000130119"; transcript_id "G8395.1";
chrX	PacBio	CDS	54532567	54532585	.	+	.	gene_id "ENSG00000130119"; transcript_id "G8395.1";
chrX	PacBio	CDS	54539040	54539101	.	+	.	gene_id "ENSG00000130119"; transcript_id "G8395.1";
chrX	PacBio	CDS	54540135	54540242	.	+	.	gene_id "ENSG00000130119"; transcript_id "G8395.1";
chrX	PacBio	CDS	54541273	54541389	.	+	.	gene_id "ENSG00000130119"; transcript_id "G8395.1";
chrX	PacBio	CDS	54542955	54543038	.	+	.	gene_id "ENSG00000130119"; transcript_id "G8395.1";
chrX	PacBio	CDS	54543207	54543342	.	+	.	gene_id "ENSG00000130119"; transcript_id "G8395.1";
chrX	PacBio	CDS	54544223	54544326	.	+	.	gene_id "ENSG00000130119"; transcript_id "G8395.1";
chrX	PacBio	CDS	54548229	54548373	.	+	.	gene_id "ENSG00000130119"; transcript_id "G8395.1";
chrX	PacBio	CDS	54550963	54551050	.	+	.	gene_id "ENSG00000130119"; transcript_id "G8395.1";
chrX	PacBio	CDS	54551568	54551742	.	+	.	gene_id "ENSG00000130119"; transcript_id "G8395.1";
chrX	PacBio	CDS	54551832	54551974	.	+	.	gene_id "ENSG00000130119"; transcript_id "G8395.1";
chrX	PacBio	CDS	54552292	54552428	.	+	.	gene_id "ENSG00000130119"; transcript_id "G8395.1";
chrX	PacBio	CDS	54554565	54554692	.	+	.	gene_id "ENSG00000130119"; transcript_id "G8395.1";
chrX	PacBio	CDS	54558436	54558655	.	+	.	gene_id "ENSG00000130119"; transcript_id "G8395.1";
chrX	PacBio	CDS	54560520	54560602	.	+	.	gene_id "ENSG00000130119"; transcript_id "G8395.1";
chrX	PacBio	transcript	54530189	54560883	.	+	.	gene_id "ENSG00000130119"; transcript_id "G8395.2";
chrX	PacBio	exon	54530189	54530302	.	+	.	gene_id "ENSG00000130119"; transcript_id "G8395.2";
chrX	PacBio	exon	54532520	54532585	.	+	.	gene_id "ENSG00000130119"; transcript_id "G8395.2";
chrX	PacBio	exon	54539040	54539101	.	+	.	gene_id "ENSG00000130119"; transcript_id "G8395.2";
chrX	PacBio	exon	54540135	54540242	.	+	.	gene_id "ENSG00000130119"; transcript_id "G8395.2";
chrX	PacBio	exon	54541273	54541389	.	+	.	gene_id "ENSG00000130119"; transcript_id "G8395.2";
chrX	PacBio	exon	54542955	54543038	.	+	.	gene_id "ENSG00000130119"; transcript_id "G8395.2";
chrX	PacBio	exon	54543207	54543342	.	+	.	gene_id "ENSG00000130119"; transcript_id "G8395.2";
chrX	PacBio	exon	54544223	54544326	.	+	.	gene_id "ENSG00000130119"; transcript_id "G8395.2";
chrX	PacBio	exon	54548229	54548373	.	+	.	gene_id "ENSG00000130119"; transcript_id "G8395.2";
chrX	PacBio	exon	54550963	54551050	.	+	.	gene_id "ENSG00000130119"; transcript_id "G8395.2";
chrX	PacBio	exon	54551568	54551742	.	+	.	gene_id "ENSG00000130119"; transcript_id "G8395.2";
chrX	PacBio	exon	54551832	54551974	.	+	.	gene_id "ENSG00000130119"; transcript_id "G8395.2";
chrX	PacBio	exon	54552292	54552428	.	+	.	gene_id "ENSG00000130119"; transcript_id "G8395.2";
chrX	PacBio	exon	54554565	54554692	.	+	.	gene_id "ENSG00000130119"; transcript_id "G8395.2";
chrX	PacBio	exon	54558436	54558655	.	+	.	gene_id "ENSG00000130119"; transcript_id "G8395.2";
chrX	PacBio	exon	54560520	54560883	.	+	.	gene_id "ENSG00000130119"; transcript_id "G8395.2";
chrX	PacBio	CDS	54532567	54532585	.	+	.	gene_id "ENSG00000130119"; transcript_id "G8395.2";
chrX	PacBio	CDS	54539040	54539101	.	+	.	gene_id "ENSG00000130119"; transcript_id "G8395.2";
chrX	PacBio	CDS	54540135	54540242	.	+	.	gene_id "ENSG00000130119"; transcript_id "G8395.2";
chrX	PacBio	CDS	54541273	54541389	.	+	.	gene_id "ENSG00000130119"; transcript_id "G8395.2";
chrX	PacBio	CDS	54542955	54543038	.	+	.	gene_id "ENSG00000130119"; transcript_id "G8395.2";
chrX	PacBio	CDS	54543207	54543342	.	+	.	gene_id "ENSG00000130119"; transcript_id "G8395.2";
chrX	PacBio	CDS	54544223	54544326	.	+	.	gene_id "ENSG00000130119"; transcript_id "G8395.2";
chrX	PacBio	CDS	54548229	54548373	.	+	.	gene_id "ENSG00000130119"; transcript_id "G8395.2";
chrX	PacBio	CDS	54550963	54551050	.	+	.	gene_id "ENSG00000130119"; transcript_id "G8395.2";
chrX	PacBio	CDS	54551568	54551742	.	+	.	gene_id "ENSG00000130119"; transcript_id "G8395.2";
chrX	PacBio	CDS	54551832	54551974	.	+	.	gene_id "ENSG00000130119"; transcript_id "G8395.2";
chrX	PacBio	CDS	54552292	54552428	.	+	.	gene_id "ENSG00000130119"; transcript_id "G8395.2";
chrX	PacBio	CDS	54554565	54554692	.	+	.	gene_id "ENSG00000130119"; transcript_id "G8395.2";
chrX	PacBio	CDS	54558436	54558655	.	+	.	gene_id "ENSG00000130119"; transcript_id "G8395.2";
chrX	PacBio	CDS	54560520	54560602	.	+	.	gene_id "ENSG00000130119"; transcript_id "G8395.2";
chrX	PacBio	transcript	54530260	54560886	.	+	.	gene_id "ENSG00000130119"; transcript_id "G8395.4";
chrX	PacBio	exon	54530260	54530419	.	+	.	gene_id "ENSG00000130119"; transcript_id "G8395.4";
chrX	PacBio	exon	54532520	54532585	.	+	.	gene_id "ENSG00000130119"; transcript_id "G8395.4";
chrX	PacBio	exon	54539040	54539101	.	+	.	gene_id "ENSG00000130119"; transcript_id "G8395.4";
chrX	PacBio	exon	54540135	54540242	.	+	.	gene_id "ENSG00000130119"; transcript_id "G8395.4";
chrX	PacBio	exon	54541273	54541389	.	+	.	gene_id "ENSG00000130119"; transcript_id "G8395.4";
chrX	PacBio	exon	54542955	54543038	.	+	.	gene_id "ENSG00000130119"; transcript_id "G8395.4";
chrX	PacBio	exon	54543207	54543342	.	+	.	gene_id "ENSG00000130119"; transcript_id "G8395.4";
chrX	PacBio	exon	54544223	54544326	.	+	.	gene_id "ENSG00000130119"; transcript_id "G8395.4";
chrX	PacBio	exon	54548229	54548373	.	+	.	gene_id "ENSG00000130119"; transcript_id "G8395.4";
chrX	PacBio	exon	54550963	54551050	.	+	.	gene_id "ENSG00000130119"; transcript_id "G8395.4";
chrX	PacBio	exon	54551568	54551742	.	+	.	gene_id "ENSG00000130119"; transcript_id "G8395.4";
chrX	PacBio	exon	54551832	54551974	.	+	.	gene_id "ENSG00000130119"; transcript_id "G8395.4";
chrX	PacBio	exon	54552292	54552428	.	+	.	gene_id "ENSG00000130119"; transcript_id "G8395.4";
chrX	PacBio	exon	54554565	54554692	.	+	.	gene_id "ENSG00000130119"; transcript_id "G8395.4";
chrX	PacBio	exon	54558436	54558655	.	+	.	gene_id "ENSG00000130119"; transcript_id "G8395.4";
chrX	PacBio	exon	54560520	54560886	.	+	.	gene_id "ENSG00000130119"; transcript_id "G8395.4";
chrX	PacBio	CDS	54532567	54532585	.	+	.	gene_id "ENSG00000130119"; transcript_id "G8395.4";
chrX	PacBio	CDS	54539040	54539101	.	+	.	gene_id "ENSG00000130119"; transcript_id "G8395.4";
chrX	PacBio	CDS	54540135	54540242	.	+	.	gene_id "ENSG00000130119"; transcript_id "G8395.4";
chrX	PacBio	CDS	54541273	54541389	.	+	.	gene_id "ENSG00000130119"; transcript_id "G8395.4";
chrX	PacBio	CDS	54542955	54543038	.	+	.	gene_id "ENSG00000130119"; transcript_id "G8395.4";
chrX	PacBio	CDS	54543207	54543342	.	+	.	gene_id "ENSG00000130119"; transcript_id "G8395.4";
chrX	PacBio	CDS	54544223	54544326	.	+	.	gene_id "ENSG00000130119"; transcript_id "G8395.4";
chrX	PacBio	CDS	54548229	54548373	.	+	.	gene_id "ENSG00000130119"; transcript_id "G8395.4";
chrX	PacBio	CDS	54550963	54551050	.	+	.	gene_id "ENSG00000130119"; transcript_id "G8395.4";
chrX	PacBio	CDS	54551568	54551742	.	+	.	gene_id "ENSG00000130119"; transcript_id "G8395.4";
chrX	PacBio	CDS	54551832	54551974	.	+	.	gene_id "ENSG00000130119"; transcript_id "G8395.4";
chrX	PacBio	CDS	54552292	54552428	.	+	.	gene_id "ENSG00000130119"; transcript_id "G8395.4";
chrX	PacBio	CDS	54554565	54554692	.	+	.	gene_id "ENSG00000130119"; transcript_id "G8395.4";
chrX	PacBio	CDS	54558436	54558655	.	+	.	gene_id "ENSG00000130119"; transcript_id "G8395.4";
chrX	PacBio	CDS	54560520	54560602	.	+	.	gene_id "ENSG00000130119"; transcript_id "G8395.4";
chrX	PacBio	transcript	54530279	54560762	.	+	.	gene_id "ENSG00000130119"; transcript_id "G8395.5";
chrX	PacBio	exon	54530279	54530419	.	+	.	gene_id "ENSG00000130119"; transcript_id "G8395.5";
chrX	PacBio	exon	54532520	54532585	.	+	.	gene_id "ENSG00000130119"; transcript_id "G8395.5";
chrX	PacBio	exon	54539040	54539101	.	+	.	gene_id "ENSG00000130119"; transcript_id "G8395.5";
chrX	PacBio	exon	54540135	54540242	.	+	.	gene_id "ENSG00000130119"; transcript_id "G8395.5";
chrX	PacBio	exon	54541273	54541389	.	+	.	gene_id "ENSG00000130119"; transcript_id "G8395.5";
chrX	PacBio	exon	54542955	54543038	.	+	.	gene_id "ENSG00000130119"; transcript_id "G8395.5";
chrX	PacBio	exon	54543207	54543342	.	+	.	gene_id "ENSG00000130119"; transcript_id "G8395.5";
chrX	PacBio	exon	54544223	54544326	.	+	.	gene_id "ENSG00000130119"; transcript_id "G8395.5";
chrX	PacBio	exon	54548229	54548373	.	+	.	gene_id "ENSG00000130119"; transcript_id "G8395.5";
chrX	PacBio	exon	54550963	54551050	.	+	.	gene_id "ENSG00000130119"; transcript_id "G8395.5";
chrX	PacBio	exon	54551568	54551742	.	+	.	gene_id "ENSG00000130119"; transcript_id "G8395.5";
chrX	PacBio	exon	54551832	54551974	.	+	.	gene_id "ENSG00000130119"; transcript_id "G8395.5";
chrX	PacBio	exon	54552292	54552428	.	+	.	gene_id "ENSG00000130119"; transcript_id "G8395.5";
chrX	PacBio	exon	54554565	54554692	.	+	.	gene_id "ENSG00000130119"; transcript_id "G8395.5";
chrX	PacBio	exon	54558436	54558655	.	+	.	gene_id "ENSG00000130119"; transcript_id "G8395.5";
chrX	PacBio	exon	54560520	54560762	.	+	.	gene_id "ENSG00000130119"; transcript_id "G8395.5";
chrX	PacBio	CDS	54532567	54532585	.	+	.	gene_id "ENSG00000130119"; transcript_id "G8395.5";
chrX	PacBio	CDS	54539040	54539101	.	+	.	gene_id "ENSG00000130119"; transcript_id "G8395.5";
chrX	PacBio	CDS	54540135	54540242	.	+	.	gene_id "ENSG00000130119"; transcript_id "G8395.5";
chrX	PacBio	CDS	54541273	54541389	.	+	.	gene_id "ENSG00000130119"; transcript_id "G8395.5";
chrX	PacBio	CDS	54542955	54543038	.	+	.	gene_id "ENSG00000130119"; transcript_id "G8395.5";
chrX	PacBio	CDS	54543207	54543342	.	+	.	gene_id "ENSG00000130119"; transcript_id "G8395.5";
chrX	PacBio	CDS	54544223	54544326	.	+	.	gene_id "ENSG00000130119"; transcript_id "G8395.5";
chrX	PacBio	CDS	54548229	54548373	.	+	.	gene_id "ENSG00000130119"; transcript_id "G8395.5";
chrX	PacBio	CDS	54550963	54551050	.	+	.	gene_id "ENSG00000130119"; transcript_id "G8395.5";
chrX	PacBio	CDS	54551568	54551742	.	+	.	gene_id "ENSG00000130119"; transcript_id "G8395.5";
chrX	PacBio	CDS	54551832	54551974	.	+	.	gene_id "ENSG00000130119"; transcript_id "G8395.5";
chrX	PacBio	CDS	54552292	54552428	.	+	.	gene_id "ENSG00000130119"; transcript_id "G8395.5";
chrX	PacBio	CDS	54554565	54554692	.	+	.	gene_id "ENSG00000130119"; transcript_id "G8395.5";
chrX	PacBio	CDS	54558436	54558655	.	+	.	gene_id "ENSG00000130119"; transcript_id "G8395.5";
chrX	PacBio	CDS	54560520	54560602	.	+	.	gene_id "ENSG00000130119"; transcript_id "G8395.5";
chrX	PacBio	transcript	54562323	54565283	.	+	.	gene_id "novelGene_12"; transcript_id "G8396.1";
chrX	PacBio	exon	54562323	54565283	.	+	.	gene_id "novelGene_12"; transcript_id "G8396.1";
chrX	PacBio	transcript	55000002	55007780	.	+	.	gene_id "ENSG00000169188"; transcript_id "G8397.1";
chrX	PacBio	exon	55000002	55000579	.	+	.	gene_id "ENSG00000169188"; transcript_id "G8397.1";
chrX	PacBio	exon	55001546	55001629	.	+	.	gene_id "ENSG00000169188"; transcript_id "G8397.1";
chrX	PacBio	exon	55002251	55002431	.	+	.	gene_id "ENSG00000169188"; transcript_id "G8397.1";
chrX	PacBio	exon	55002962	55003108	.	+	.	gene_id "ENSG00000169188"; transcript_id "G8397.1";
chrX	PacBio	exon	55003799	55003868	.	+	.	gene_id "ENSG00000169188"; transcript_id "G8397.1";
chrX	PacBio	exon	55006518	55007780	.	+	.	gene_id "ENSG00000169188"; transcript_id "G8397.1";
chrX	PacBio	CDS	55000423	55000579	.	+	.	gene_id "ENSG00000169188"; transcript_id "G8397.1";
chrX	PacBio	CDS	55001546	55001629	.	+	.	gene_id "ENSG00000169188"; transcript_id "G8397.1";
chrX	PacBio	CDS	55002251	55002431	.	+	.	gene_id "ENSG00000169188"; transcript_id "G8397.1";
chrX	PacBio	CDS	55002962	55003108	.	+	.	gene_id "ENSG00000169188"; transcript_id "G8397.1";
chrX	PacBio	CDS	55003799	55003868	.	+	.	gene_id "ENSG00000169188"; transcript_id "G8397.1";
chrX	PacBio	CDS	55006518	55007435	.	+	.	gene_id "ENSG00000169188"; transcript_id "G8397.1";
chrX	PacBio	transcript	55000331	55007776	.	+	.	gene_id "ENSG00000169188"; transcript_id "G8397.2";
chrX	PacBio	exon	55000331	55000579	.	+	.	gene_id "ENSG00000169188"; transcript_id "G8397.2";
chrX	PacBio	exon	55001546	55001629	.	+	.	gene_id "ENSG00000169188"; transcript_id "G8397.2";
chrX	PacBio	exon	55002251	55002431	.	+	.	gene_id "ENSG00000169188"; transcript_id "G8397.2";
chrX	PacBio	exon	55002962	55003108	.	+	.	gene_id "ENSG00000169188"; transcript_id "G8397.2";
chrX	PacBio	exon	55003799	55007776	.	+	.	gene_id "ENSG00000169188"; transcript_id "G8397.2";
chrX	PacBio	CDS	55006551	55007435	.	+	.	gene_id "ENSG00000169188"; transcript_id "G8397.2";
chrX	PacBio	transcript	55000335	55007769	.	+	.	gene_id "ENSG00000169188"; transcript_id "G8397.3";
chrX	PacBio	exon	55000335	55000579	.	+	.	gene_id "ENSG00000169188"; transcript_id "G8397.3";
chrX	PacBio	exon	55001546	55001629	.	+	.	gene_id "ENSG00000169188"; transcript_id "G8397.3";
chrX	PacBio	exon	55002962	55003108	.	+	.	gene_id "ENSG00000169188"; transcript_id "G8397.3";
chrX	PacBio	exon	55003799	55003868	.	+	.	gene_id "ENSG00000169188"; transcript_id "G8397.3";
chrX	PacBio	exon	55006518	55007769	.	+	.	gene_id "ENSG00000169188"; transcript_id "G8397.3";
chrX	PacBio	CDS	55003053	55003108	.	+	.	gene_id "ENSG00000169188"; transcript_id "G8397.3";
chrX	PacBio	CDS	55003799	55003868	.	+	.	gene_id "ENSG00000169188"; transcript_id "G8397.3";
chrX	PacBio	CDS	55006518	55007435	.	+	.	gene_id "ENSG00000169188"; transcript_id "G8397.3";
chrX	PacBio	transcript	55000356	55009060	.	+	.	gene_id "ENSG00000169188"; transcript_id "G8397.4";
chrX	PacBio	exon	55000356	55000579	.	+	.	gene_id "ENSG00000169188"; transcript_id "G8397.4";
chrX	PacBio	exon	55001546	55001629	.	+	.	gene_id "ENSG00000169188"; transcript_id "G8397.4";
chrX	PacBio	exon	55002251	55002431	.	+	.	gene_id "ENSG00000169188"; transcript_id "G8397.4";
chrX	PacBio	exon	55002962	55003108	.	+	.	gene_id "ENSG00000169188"; transcript_id "G8397.4";
chrX	PacBio	exon	55003799	55003868	.	+	.	gene_id "ENSG00000169188"; transcript_id "G8397.4";
chrX	PacBio	exon	55006518	55009060	.	+	.	gene_id "ENSG00000169188"; transcript_id "G8397.4";
chrX	PacBio	CDS	55000423	55000579	.	+	.	gene_id "ENSG00000169188"; transcript_id "G8397.4";
chrX	PacBio	CDS	55001546	55001629	.	+	.	gene_id "ENSG00000169188"; transcript_id "G8397.4";
chrX	PacBio	CDS	55002251	55002431	.	+	.	gene_id "ENSG00000169188"; transcript_id "G8397.4";
chrX	PacBio	CDS	55002962	55003108	.	+	.	gene_id "ENSG00000169188"; transcript_id "G8397.4";
chrX	PacBio	CDS	55003799	55003868	.	+	.	gene_id "ENSG00000169188"; transcript_id "G8397.4";
chrX	PacBio	CDS	55006518	55007435	.	+	.	gene_id "ENSG00000169188"; transcript_id "G8397.4";
chrX	PacBio	transcript	55000358	55007774	.	+	.	gene_id "ENSG00000169188"; transcript_id "G8397.5";
chrX	PacBio	exon	55000358	55003108	.	+	.	gene_id "ENSG00000169188"; transcript_id "G8397.5";
chrX	PacBio	exon	55003799	55003868	.	+	.	gene_id "ENSG00000169188"; transcript_id "G8397.5";
chrX	PacBio	exon	55006518	55007774	.	+	.	gene_id "ENSG00000169188"; transcript_id "G8397.5";
chrX	PacBio	CDS	55003053	55003108	.	+	.	gene_id "ENSG00000169188"; transcript_id "G8397.5";
chrX	PacBio	CDS	55003799	55003868	.	+	.	gene_id "ENSG00000169188"; transcript_id "G8397.5";
chrX	PacBio	CDS	55006518	55007435	.	+	.	gene_id "ENSG00000169188"; transcript_id "G8397.5";
chrX	PacBio	transcript	55000373	55008572	.	+	.	gene_id "ENSG00000169188"; transcript_id "G8397.6";
chrX	PacBio	exon	55000373	55000579	.	+	.	gene_id "ENSG00000169188"; transcript_id "G8397.6";
chrX	PacBio	exon	55001546	55001629	.	+	.	gene_id "ENSG00000169188"; transcript_id "G8397.6";
chrX	PacBio	exon	55002251	55002431	.	+	.	gene_id "ENSG00000169188"; transcript_id "G8397.6";
chrX	PacBio	exon	55002962	55003108	.	+	.	gene_id "ENSG00000169188"; transcript_id "G8397.6";
chrX	PacBio	exon	55003799	55003868	.	+	.	gene_id "ENSG00000169188"; transcript_id "G8397.6";
chrX	PacBio	exon	55006518	55008572	.	+	.	gene_id "ENSG00000169188"; transcript_id "G8397.6";
chrX	PacBio	CDS	55000423	55000579	.	+	.	gene_id "ENSG00000169188"; transcript_id "G8397.6";
chrX	PacBio	CDS	55001546	55001629	.	+	.	gene_id "ENSG00000169188"; transcript_id "G8397.6";
chrX	PacBio	CDS	55002251	55002431	.	+	.	gene_id "ENSG00000169188"; transcript_id "G8397.6";
chrX	PacBio	CDS	55002962	55003108	.	+	.	gene_id "ENSG00000169188"; transcript_id "G8397.6";
chrX	PacBio	CDS	55003799	55003868	.	+	.	gene_id "ENSG00000169188"; transcript_id "G8397.6";
chrX	PacBio	CDS	55006518	55007435	.	+	.	gene_id "ENSG00000169188"; transcript_id "G8397.6";
chrX	PacBio	transcript	55717721	55731703	.	+	.	gene_id "ENSG00000083750"; transcript_id "G8398.1";
chrX	PacBio	exon	55717721	55718419	.	+	.	gene_id "ENSG00000083750"; transcript_id "G8398.1";
chrX	PacBio	exon	55719314	55719347	.	+	.	gene_id "ENSG00000083750"; transcript_id "G8398.1";
chrX	PacBio	exon	55722186	55722285	.	+	.	gene_id "ENSG00000083750"; transcript_id "G8398.1";
chrX	PacBio	exon	55729294	55729360	.	+	.	gene_id "ENSG00000083750"; transcript_id "G8398.1";
chrX	PacBio	exon	55731364	55731703	.	+	.	gene_id "ENSG00000083750"; transcript_id "G8398.1";
chrX	PacBio	CDS	55718328	55718419	.	+	.	gene_id "ENSG00000083750"; transcript_id "G8398.1";
chrX	PacBio	CDS	55719314	55719347	.	+	.	gene_id "ENSG00000083750"; transcript_id "G8398.1";
chrX	PacBio	CDS	55722186	55722285	.	+	.	gene_id "ENSG00000083750"; transcript_id "G8398.1";
chrX	PacBio	CDS	55729294	55729360	.	+	.	gene_id "ENSG00000083750"; transcript_id "G8398.1";
chrX	PacBio	CDS	55731364	55731655	.	+	.	gene_id "ENSG00000083750"; transcript_id "G8398.1";
chrX	PacBio	transcript	55717739	55758773	.	+	.	gene_id "ENSG00000083750"; transcript_id "G8398.2";
chrX	PacBio	exon	55717739	55718419	.	+	.	gene_id "ENSG00000083750"; transcript_id "G8398.2";
chrX	PacBio	exon	55719314	55719347	.	+	.	gene_id "ENSG00000083750"; transcript_id "G8398.2";
chrX	PacBio	exon	55722186	55722285	.	+	.	gene_id "ENSG00000083750"; transcript_id "G8398.2";
chrX	PacBio	exon	55729294	55729360	.	+	.	gene_id "ENSG00000083750"; transcript_id "G8398.2";
chrX	PacBio	exon	55731364	55731586	.	+	.	gene_id "ENSG00000083750"; transcript_id "G8398.2";
chrX	PacBio	exon	55751101	55751196	.	+	.	gene_id "ENSG00000083750"; transcript_id "G8398.2";
chrX	PacBio	exon	55752241	55752353	.	+	.	gene_id "ENSG00000083750"; transcript_id "G8398.2";
chrX	PacBio	exon	55753392	55753514	.	+	.	gene_id "ENSG00000083750"; transcript_id "G8398.2";
chrX	PacBio	exon	55755841	55755932	.	+	.	gene_id "ENSG00000083750"; transcript_id "G8398.2";
chrX	PacBio	exon	55757216	55757331	.	+	.	gene_id "ENSG00000083750"; transcript_id "G8398.2";
chrX	PacBio	exon	55758246	55758773	.	+	.	gene_id "ENSG00000083750"; transcript_id "G8398.2";
chrX	PacBio	CDS	55718328	55718419	.	+	.	gene_id "ENSG00000083750"; transcript_id "G8398.2";
chrX	PacBio	CDS	55719314	55719347	.	+	.	gene_id "ENSG00000083750"; transcript_id "G8398.2";
chrX	PacBio	CDS	55722186	55722285	.	+	.	gene_id "ENSG00000083750"; transcript_id "G8398.2";
chrX	PacBio	CDS	55729294	55729360	.	+	.	gene_id "ENSG00000083750"; transcript_id "G8398.2";
chrX	PacBio	CDS	55731364	55731586	.	+	.	gene_id "ENSG00000083750"; transcript_id "G8398.2";
chrX	PacBio	CDS	55751101	55751196	.	+	.	gene_id "ENSG00000083750"; transcript_id "G8398.2";
chrX	PacBio	CDS	55752241	55752249	.	+	.	gene_id "ENSG00000083750"; transcript_id "G8398.2";
chrX	PacBio	transcript	55717741	55758773	.	+	.	gene_id "ENSG00000083750"; transcript_id "G8398.3";
chrX	PacBio	exon	55717741	55718419	.	+	.	gene_id "ENSG00000083750"; transcript_id "G8398.3";
chrX	PacBio	exon	55719314	55719347	.	+	.	gene_id "ENSG00000083750"; transcript_id "G8398.3";
chrX	PacBio	exon	55722186	55722285	.	+	.	gene_id "ENSG00000083750"; transcript_id "G8398.3";
chrX	PacBio	exon	55729294	55729360	.	+	.	gene_id "ENSG00000083750"; transcript_id "G8398.3";
chrX	PacBio	exon	55731364	55731586	.	+	.	gene_id "ENSG00000083750"; transcript_id "G8398.3";
chrX	PacBio	exon	55751101	55751196	.	+	.	gene_id "ENSG00000083750"; transcript_id "G8398.3";
chrX	PacBio	exon	55753392	55753514	.	+	.	gene_id "ENSG00000083750"; transcript_id "G8398.3";
chrX	PacBio	exon	55755841	55755932	.	+	.	gene_id "ENSG00000083750"; transcript_id "G8398.3";
chrX	PacBio	exon	55757216	55757331	.	+	.	gene_id "ENSG00000083750"; transcript_id "G8398.3";
chrX	PacBio	exon	55758246	55758773	.	+	.	gene_id "ENSG00000083750"; transcript_id "G8398.3";
chrX	PacBio	CDS	55718328	55718419	.	+	.	gene_id "ENSG00000083750"; transcript_id "G8398.3";
chrX	PacBio	CDS	55719314	55719347	.	+	.	gene_id "ENSG00000083750"; transcript_id "G8398.3";
chrX	PacBio	CDS	55722186	55722285	.	+	.	gene_id "ENSG00000083750"; transcript_id "G8398.3";
chrX	PacBio	CDS	55729294	55729360	.	+	.	gene_id "ENSG00000083750"; transcript_id "G8398.3";
chrX	PacBio	CDS	55731364	55731586	.	+	.	gene_id "ENSG00000083750"; transcript_id "G8398.3";
chrX	PacBio	CDS	55751101	55751196	.	+	.	gene_id "ENSG00000083750"; transcript_id "G8398.3";
chrX	PacBio	CDS	55753392	55753514	.	+	.	gene_id "ENSG00000083750"; transcript_id "G8398.3";
chrX	PacBio	CDS	55755841	55755932	.	+	.	gene_id "ENSG00000083750"; transcript_id "G8398.3";
chrX	PacBio	CDS	55757216	55757331	.	+	.	gene_id "ENSG00000083750"; transcript_id "G8398.3";
chrX	PacBio	CDS	55758246	55758343	.	+	.	gene_id "ENSG00000083750"; transcript_id "G8398.3";
chrX	PacBio	transcript	55717757	55758773	.	+	.	gene_id "ENSG00000083750"; transcript_id "G8398.4";
chrX	PacBio	exon	55717757	55718419	.	+	.	gene_id "ENSG00000083750"; transcript_id "G8398.4";
chrX	PacBio	exon	55719314	55719347	.	+	.	gene_id "ENSG00000083750"; transcript_id "G8398.4";
chrX	PacBio	exon	55722186	55722285	.	+	.	gene_id "ENSG00000083750"; transcript_id "G8398.4";
chrX	PacBio	exon	55729294	55729360	.	+	.	gene_id "ENSG00000083750"; transcript_id "G8398.4";
chrX	PacBio	exon	55731364	55731586	.	+	.	gene_id "ENSG00000083750"; transcript_id "G8398.4";
chrX	PacBio	exon	55751101	55751196	.	+	.	gene_id "ENSG00000083750"; transcript_id "G8398.4";
chrX	PacBio	exon	55752246	55752401	.	+	.	gene_id "ENSG00000083750"; transcript_id "G8398.4";
chrX	PacBio	exon	55753392	55753514	.	+	.	gene_id "ENSG00000083750"; transcript_id "G8398.4";
chrX	PacBio	exon	55754836	55755932	.	+	.	gene_id "ENSG00000083750"; transcript_id "G8398.4";
chrX	PacBio	exon	55757216	55757331	.	+	.	gene_id "ENSG00000083750"; transcript_id "G8398.4";
chrX	PacBio	exon	55758246	55758773	.	+	.	gene_id "ENSG00000083750"; transcript_id "G8398.4";
chrX	PacBio	CDS	55718328	55718419	.	+	.	gene_id "ENSG00000083750"; transcript_id "G8398.4";
chrX	PacBio	CDS	55719314	55719347	.	+	.	gene_id "ENSG00000083750"; transcript_id "G8398.4";
chrX	PacBio	CDS	55722186	55722285	.	+	.	gene_id "ENSG00000083750"; transcript_id "G8398.4";
chrX	PacBio	CDS	55729294	55729360	.	+	.	gene_id "ENSG00000083750"; transcript_id "G8398.4";
chrX	PacBio	CDS	55731364	55731586	.	+	.	gene_id "ENSG00000083750"; transcript_id "G8398.4";
chrX	PacBio	CDS	55751101	55751196	.	+	.	gene_id "ENSG00000083750"; transcript_id "G8398.4";
chrX	PacBio	CDS	55752246	55752317	.	+	.	gene_id "ENSG00000083750"; transcript_id "G8398.4";
chrX	PacBio	transcript	56232398	56267008	.	+	.	gene_id "ENSG00000102349"; transcript_id "G8399.1";
chrX	PacBio	exon	56232398	56233341	.	+	.	gene_id "ENSG00000102349"; transcript_id "G8399.1";
chrX	PacBio	exon	56250231	56250304	.	+	.	gene_id "ENSG00000102349"; transcript_id "G8399.1";
chrX	PacBio	exon	56265180	56267008	.	+	.	gene_id "ENSG00000102349"; transcript_id "G8399.1";
chrX	PacBio	CDS	56250233	56250304	.	+	.	gene_id "ENSG00000102349"; transcript_id "G8399.1";
chrX	PacBio	CDS	56265180	56265752	.	+	.	gene_id "ENSG00000102349"; transcript_id "G8399.1";
chrX	PacBio	transcript	56266723	56269192	.	+	.	gene_id "ENSG00000102349"; transcript_id "G8399.2";
chrX	PacBio	exon	56266723	56269192	.	+	.	gene_id "ENSG00000102349"; transcript_id "G8399.2";
chrX	PacBio	transcript	56563560	56566439	.	+	.	gene_id "ENSG00000188021"; transcript_id "G8400.1";
chrX	PacBio	exon	56563560	56566439	.	+	.	gene_id "ENSG00000188021"; transcript_id "G8400.1";
chrX	PacBio	CDS	56563874	56565748	.	+	.	gene_id "ENSG00000188021"; transcript_id "G8400.1";
chrX	PacBio	transcript	56563565	56566919	.	+	.	gene_id "ENSG00000188021"; transcript_id "G8400.2";
chrX	PacBio	exon	56563565	56566919	.	+	.	gene_id "ENSG00000188021"; transcript_id "G8400.2";
chrX	PacBio	CDS	56563874	56565748	.	+	.	gene_id "ENSG00000188021"; transcript_id "G8400.2";
chrX	PacBio	transcript	56563567	56565766	.	+	.	gene_id "ENSG00000188021"; transcript_id "G8400.3";
chrX	PacBio	exon	56563567	56565766	.	+	.	gene_id "ENSG00000188021"; transcript_id "G8400.3";
chrX	PacBio	CDS	56563874	56565748	.	+	.	gene_id "ENSG00000188021"; transcript_id "G8400.3";
chrX	PacBio	transcript	56563581	56568044	.	+	.	gene_id "ENSG00000188021"; transcript_id "G8400.4";
chrX	PacBio	exon	56563581	56568044	.	+	.	gene_id "ENSG00000188021"; transcript_id "G8400.4";
chrX	PacBio	CDS	56563874	56565748	.	+	.	gene_id "ENSG00000188021"; transcript_id "G8400.4";
chrX	PacBio	transcript	56563600	56567872	.	+	.	gene_id "ENSG00000188021"; transcript_id "G8400.5";
chrX	PacBio	exon	56563600	56567872	.	+	.	gene_id "ENSG00000188021"; transcript_id "G8400.5";
chrX	PacBio	CDS	56563874	56565748	.	+	.	gene_id "ENSG00000188021"; transcript_id "G8400.5";
chrX	PacBio	transcript	56729237	56817581	.	+	.	gene_id "ENSG00000204272"; transcript_id "G8401.1";
chrX	PacBio	exon	56729237	56729589	.	+	.	gene_id "ENSG00000204272"; transcript_id "G8401.1";
chrX	PacBio	exon	56732063	56732199	.	+	.	gene_id "ENSG00000204272"; transcript_id "G8401.1";
chrX	PacBio	exon	56817320	56817581	.	+	.	gene_id "ENSG00000204272"; transcript_id "G8401.1";
chrX	PacBio	transcript	56729243	56731396	.	+	.	gene_id "ENSG00000204272"; transcript_id "G8401.2";
chrX	PacBio	exon	56729243	56731396	.	+	.	gene_id "ENSG00000204272"; transcript_id "G8401.2";
chrX	PacBio	transcript	56729244	56818383	.	+	.	gene_id "ENSG00000204272"; transcript_id "G8401.3";
chrX	PacBio	exon	56729244	56729589	.	+	.	gene_id "ENSG00000204272"; transcript_id "G8401.3";
chrX	PacBio	exon	56732063	56732199	.	+	.	gene_id "ENSG00000204272"; transcript_id "G8401.3";
chrX	PacBio	exon	56817320	56818383	.	+	.	gene_id "ENSG00000204272"; transcript_id "G8401.3";
chrX	PacBio	transcript	56729248	56818983	.	+	.	gene_id "ENSG00000204272"; transcript_id "G8401.5";
chrX	PacBio	exon	56729248	56729589	.	+	.	gene_id "ENSG00000204272"; transcript_id "G8401.5";
chrX	PacBio	exon	56732063	56732199	.	+	.	gene_id "ENSG00000204272"; transcript_id "G8401.5";
chrX	PacBio	exon	56817320	56818983	.	+	.	gene_id "ENSG00000204272"; transcript_id "G8401.5";
chrX	PacBio	transcript	63637965	63755168	.	-	.	gene_id "ENSG00000131089"; transcript_id "G8403.1";
chrX	PacBio	exon	63637965	63638209	.	-	.	gene_id "ENSG00000131089"; transcript_id "G8403.1";
chrX	PacBio	exon	63643980	63644048	.	-	.	gene_id "ENSG00000131089"; transcript_id "G8403.1";
chrX	PacBio	exon	63655494	63655737	.	-	.	gene_id "ENSG00000131089"; transcript_id "G8403.1";
chrX	PacBio	exon	63665886	63666017	.	-	.	gene_id "ENSG00000131089"; transcript_id "G8403.1";
chrX	PacBio	exon	63674038	63674167	.	-	.	gene_id "ENSG00000131089"; transcript_id "G8403.1";
chrX	PacBio	exon	63678340	63678572	.	-	.	gene_id "ENSG00000131089"; transcript_id "G8403.1";
chrX	PacBio	exon	63697125	63697304	.	-	.	gene_id "ENSG00000131089"; transcript_id "G8403.1";
chrX	PacBio	exon	63706258	63706449	.	-	.	gene_id "ENSG00000131089"; transcript_id "G8403.1";
chrX	PacBio	exon	63724532	63724711	.	-	.	gene_id "ENSG00000131089"; transcript_id "G8403.1";
chrX	PacBio	exon	63754315	63755168	.	-	.	gene_id "ENSG00000131089"; transcript_id "G8403.1";
chrX	PacBio	CDS	63638028	63638209	.	-	.	gene_id "ENSG00000131089"; transcript_id "G8403.1";
chrX	PacBio	CDS	63643980	63644048	.	-	.	gene_id "ENSG00000131089"; transcript_id "G8403.1";
chrX	PacBio	CDS	63655494	63655737	.	-	.	gene_id "ENSG00000131089"; transcript_id "G8403.1";
chrX	PacBio	CDS	63665886	63666017	.	-	.	gene_id "ENSG00000131089"; transcript_id "G8403.1";
chrX	PacBio	CDS	63674038	63674167	.	-	.	gene_id "ENSG00000131089"; transcript_id "G8403.1";
chrX	PacBio	CDS	63678340	63678572	.	-	.	gene_id "ENSG00000131089"; transcript_id "G8403.1";
chrX	PacBio	CDS	63697125	63697304	.	-	.	gene_id "ENSG00000131089"; transcript_id "G8403.1";
chrX	PacBio	CDS	63706258	63706449	.	-	.	gene_id "ENSG00000131089"; transcript_id "G8403.1";
chrX	PacBio	CDS	63724532	63724657	.	-	.	gene_id "ENSG00000131089"; transcript_id "G8403.1";
chrX	PacBio	transcript	63637981	63755126	.	-	.	gene_id "ENSG00000131089"; transcript_id "G8403.2";
chrX	PacBio	exon	63637981	63638209	.	-	.	gene_id "ENSG00000131089"; transcript_id "G8403.2";
chrX	PacBio	exon	63643980	63644048	.	-	.	gene_id "ENSG00000131089"; transcript_id "G8403.2";
chrX	PacBio	exon	63655494	63655737	.	-	.	gene_id "ENSG00000131089"; transcript_id "G8403.2";
chrX	PacBio	exon	63665886	63666017	.	-	.	gene_id "ENSG00000131089"; transcript_id "G8403.2";
chrX	PacBio	exon	63674038	63674167	.	-	.	gene_id "ENSG00000131089"; transcript_id "G8403.2";
chrX	PacBio	exon	63678340	63678572	.	-	.	gene_id "ENSG00000131089"; transcript_id "G8403.2";
chrX	PacBio	exon	63697125	63697304	.	-	.	gene_id "ENSG00000131089"; transcript_id "G8403.2";
chrX	PacBio	exon	63706258	63706449	.	-	.	gene_id "ENSG00000131089"; transcript_id "G8403.2";
chrX	PacBio	exon	63724532	63724711	.	-	.	gene_id "ENSG00000131089"; transcript_id "G8403.2";
chrX	PacBio	exon	63736990	63737118	.	-	.	gene_id "ENSG00000131089"; transcript_id "G8403.2";
chrX	PacBio	exon	63754304	63755126	.	-	.	gene_id "ENSG00000131089"; transcript_id "G8403.2";
chrX	PacBio	CDS	63638028	63638209	.	-	.	gene_id "ENSG00000131089"; transcript_id "G8403.2";
chrX	PacBio	CDS	63643980	63644048	.	-	.	gene_id "ENSG00000131089"; transcript_id "G8403.2";
chrX	PacBio	CDS	63655494	63655737	.	-	.	gene_id "ENSG00000131089"; transcript_id "G8403.2";
chrX	PacBio	CDS	63665886	63666017	.	-	.	gene_id "ENSG00000131089"; transcript_id "G8403.2";
chrX	PacBio	CDS	63674038	63674167	.	-	.	gene_id "ENSG00000131089"; transcript_id "G8403.2";
chrX	PacBio	CDS	63678340	63678572	.	-	.	gene_id "ENSG00000131089"; transcript_id "G8403.2";
chrX	PacBio	CDS	63697125	63697304	.	-	.	gene_id "ENSG00000131089"; transcript_id "G8403.2";
chrX	PacBio	CDS	63706258	63706449	.	-	.	gene_id "ENSG00000131089"; transcript_id "G8403.2";
chrX	PacBio	CDS	63724532	63724711	.	-	.	gene_id "ENSG00000131089"; transcript_id "G8403.2";
chrX	PacBio	CDS	63736990	63737013	.	-	.	gene_id "ENSG00000131089"; transcript_id "G8403.2";
chrX	PacBio	transcript	63637986	63755170	.	-	.	gene_id "ENSG00000131089"; transcript_id "G8403.3";
chrX	PacBio	exon	63637986	63638209	.	-	.	gene_id "ENSG00000131089"; transcript_id "G8403.3";
chrX	PacBio	exon	63643980	63644048	.	-	.	gene_id "ENSG00000131089"; transcript_id "G8403.3";
chrX	PacBio	exon	63655494	63655737	.	-	.	gene_id "ENSG00000131089"; transcript_id "G8403.3";
chrX	PacBio	exon	63665886	63666017	.	-	.	gene_id "ENSG00000131089"; transcript_id "G8403.3";
chrX	PacBio	exon	63674038	63674167	.	-	.	gene_id "ENSG00000131089"; transcript_id "G8403.3";
chrX	PacBio	exon	63678340	63678572	.	-	.	gene_id "ENSG00000131089"; transcript_id "G8403.3";
chrX	PacBio	exon	63697125	63697304	.	-	.	gene_id "ENSG00000131089"; transcript_id "G8403.3";
chrX	PacBio	exon	63706258	63706449	.	-	.	gene_id "ENSG00000131089"; transcript_id "G8403.3";
chrX	PacBio	exon	63754308	63755170	.	-	.	gene_id "ENSG00000131089"; transcript_id "G8403.3";
chrX	PacBio	CDS	63638028	63638209	.	-	.	gene_id "ENSG00000131089"; transcript_id "G8403.3";
chrX	PacBio	CDS	63643980	63644048	.	-	.	gene_id "ENSG00000131089"; transcript_id "G8403.3";
chrX	PacBio	CDS	63655494	63655737	.	-	.	gene_id "ENSG00000131089"; transcript_id "G8403.3";
chrX	PacBio	CDS	63665886	63666017	.	-	.	gene_id "ENSG00000131089"; transcript_id "G8403.3";
chrX	PacBio	CDS	63674038	63674167	.	-	.	gene_id "ENSG00000131089"; transcript_id "G8403.3";
chrX	PacBio	CDS	63678340	63678572	.	-	.	gene_id "ENSG00000131089"; transcript_id "G8403.3";
chrX	PacBio	CDS	63697125	63697304	.	-	.	gene_id "ENSG00000131089"; transcript_id "G8403.3";
chrX	PacBio	CDS	63706258	63706449	.	-	.	gene_id "ENSG00000131089"; transcript_id "G8403.3";
chrX	PacBio	CDS	63754308	63754316	.	-	.	gene_id "ENSG00000131089"; transcript_id "G8403.3";
chrX	PacBio	transcript	63638003	63755124	.	-	.	gene_id "ENSG00000131089"; transcript_id "G8403.4";
chrX	PacBio	exon	63638003	63638209	.	-	.	gene_id "ENSG00000131089"; transcript_id "G8403.4";
chrX	PacBio	exon	63643980	63644048	.	-	.	gene_id "ENSG00000131089"; transcript_id "G8403.4";
chrX	PacBio	exon	63655494	63655737	.	-	.	gene_id "ENSG00000131089"; transcript_id "G8403.4";
chrX	PacBio	exon	63665886	63666017	.	-	.	gene_id "ENSG00000131089"; transcript_id "G8403.4";
chrX	PacBio	exon	63674038	63674167	.	-	.	gene_id "ENSG00000131089"; transcript_id "G8403.4";
chrX	PacBio	exon	63678340	63678572	.	-	.	gene_id "ENSG00000131089"; transcript_id "G8403.4";
chrX	PacBio	exon	63697125	63697304	.	-	.	gene_id "ENSG00000131089"; transcript_id "G8403.4";
chrX	PacBio	exon	63706258	63706449	.	-	.	gene_id "ENSG00000131089"; transcript_id "G8403.4";
chrX	PacBio	exon	63724532	63724711	.	-	.	gene_id "ENSG00000131089"; transcript_id "G8403.4";
chrX	PacBio	exon	63754921	63755124	.	-	.	gene_id "ENSG00000131089"; transcript_id "G8403.4";
chrX	PacBio	CDS	63638028	63638209	.	-	.	gene_id "ENSG00000131089"; transcript_id "G8403.4";
chrX	PacBio	CDS	63643980	63644048	.	-	.	gene_id "ENSG00000131089"; transcript_id "G8403.4";
chrX	PacBio	CDS	63655494	63655737	.	-	.	gene_id "ENSG00000131089"; transcript_id "G8403.4";
chrX	PacBio	CDS	63665886	63666017	.	-	.	gene_id "ENSG00000131089"; transcript_id "G8403.4";
chrX	PacBio	CDS	63674038	63674167	.	-	.	gene_id "ENSG00000131089"; transcript_id "G8403.4";
chrX	PacBio	CDS	63678340	63678572	.	-	.	gene_id "ENSG00000131089"; transcript_id "G8403.4";
chrX	PacBio	CDS	63697125	63697304	.	-	.	gene_id "ENSG00000131089"; transcript_id "G8403.4";
chrX	PacBio	CDS	63706258	63706449	.	-	.	gene_id "ENSG00000131089"; transcript_id "G8403.4";
chrX	PacBio	CDS	63724532	63724657	.	-	.	gene_id "ENSG00000131089"; transcript_id "G8403.4";
chrX	PacBio	transcript	63638003	63755200	.	-	.	gene_id "ENSG00000131089"; transcript_id "G8403.5";
chrX	PacBio	exon	63638003	63638209	.	-	.	gene_id "ENSG00000131089"; transcript_id "G8403.5";
chrX	PacBio	exon	63643980	63644048	.	-	.	gene_id "ENSG00000131089"; transcript_id "G8403.5";
chrX	PacBio	exon	63655494	63655737	.	-	.	gene_id "ENSG00000131089"; transcript_id "G8403.5";
chrX	PacBio	exon	63665886	63666017	.	-	.	gene_id "ENSG00000131089"; transcript_id "G8403.5";
chrX	PacBio	exon	63674038	63674167	.	-	.	gene_id "ENSG00000131089"; transcript_id "G8403.5";
chrX	PacBio	exon	63678340	63678572	.	-	.	gene_id "ENSG00000131089"; transcript_id "G8403.5";
chrX	PacBio	exon	63697125	63697304	.	-	.	gene_id "ENSG00000131089"; transcript_id "G8403.5";
chrX	PacBio	exon	63706258	63706449	.	-	.	gene_id "ENSG00000131089"; transcript_id "G8403.5";
chrX	PacBio	exon	63724532	63724711	.	-	.	gene_id "ENSG00000131089"; transcript_id "G8403.5";
chrX	PacBio	exon	63755158	63755200	.	-	.	gene_id "ENSG00000131089"; transcript_id "G8403.5";
chrX	PacBio	CDS	63638028	63638209	.	-	.	gene_id "ENSG00000131089"; transcript_id "G8403.5";
chrX	PacBio	CDS	63643980	63644048	.	-	.	gene_id "ENSG00000131089"; transcript_id "G8403.5";
chrX	PacBio	CDS	63655494	63655737	.	-	.	gene_id "ENSG00000131089"; transcript_id "G8403.5";
chrX	PacBio	CDS	63665886	63666017	.	-	.	gene_id "ENSG00000131089"; transcript_id "G8403.5";
chrX	PacBio	CDS	63674038	63674167	.	-	.	gene_id "ENSG00000131089"; transcript_id "G8403.5";
chrX	PacBio	CDS	63678340	63678572	.	-	.	gene_id "ENSG00000131089"; transcript_id "G8403.5";
chrX	PacBio	CDS	63697125	63697304	.	-	.	gene_id "ENSG00000131089"; transcript_id "G8403.5";
chrX	PacBio	CDS	63706258	63706449	.	-	.	gene_id "ENSG00000131089"; transcript_id "G8403.5";
chrX	PacBio	CDS	63724532	63724657	.	-	.	gene_id "ENSG00000131089"; transcript_id "G8403.5";
chrX	PacBio	transcript	63753558	63755164	.	-	.	gene_id "ENSG00000131089"; transcript_id "G8403.6";
chrX	PacBio	exon	63753558	63755164	.	-	.	gene_id "ENSG00000131089"; transcript_id "G8403.6";
chrX	PacBio	transcript	64268078	64395459	.	-	.	gene_id "ENSG00000102043"; transcript_id "G8404.1";
chrX	PacBio	exon	64268078	64269043	.	-	.	gene_id "ENSG00000102043"; transcript_id "G8404.1";
chrX	PacBio	exon	64270947	64271073	.	-	.	gene_id "ENSG00000102043"; transcript_id "G8404.1";
chrX	PacBio	exon	64328772	64328900	.	-	.	gene_id "ENSG00000102043"; transcript_id "G8404.1";
chrX	PacBio	exon	64331557	64331757	.	-	.	gene_id "ENSG00000102043"; transcript_id "G8404.1";
chrX	PacBio	exon	64336079	64336128	.	-	.	gene_id "ENSG00000102043"; transcript_id "G8404.1";
chrX	PacBio	exon	64337268	64337393	.	-	.	gene_id "ENSG00000102043"; transcript_id "G8404.1";
chrX	PacBio	exon	64343611	64343720	.	-	.	gene_id "ENSG00000102043"; transcript_id "G8404.1";
chrX	PacBio	exon	64345045	64345177	.	-	.	gene_id "ENSG00000102043"; transcript_id "G8404.1";
chrX	PacBio	exon	64348660	64348794	.	-	.	gene_id "ENSG00000102043"; transcript_id "G8404.1";
chrX	PacBio	exon	64349942	64350070	.	-	.	gene_id "ENSG00000102043"; transcript_id "G8404.1";
chrX	PacBio	exon	64354777	64354934	.	-	.	gene_id "ENSG00000102043"; transcript_id "G8404.1";
chrX	PacBio	exon	64356176	64356338	.	-	.	gene_id "ENSG00000102043"; transcript_id "G8404.1";
chrX	PacBio	exon	64359405	64359527	.	-	.	gene_id "ENSG00000102043"; transcript_id "G8404.1";
chrX	PacBio	exon	64395340	64395459	.	-	.	gene_id "ENSG00000102043"; transcript_id "G8404.1";
chrX	PacBio	CDS	64268537	64269043	.	-	.	gene_id "ENSG00000102043"; transcript_id "G8404.1";
chrX	PacBio	CDS	64270947	64271073	.	-	.	gene_id "ENSG00000102043"; transcript_id "G8404.1";
chrX	PacBio	CDS	64328772	64328900	.	-	.	gene_id "ENSG00000102043"; transcript_id "G8404.1";
chrX	PacBio	CDS	64331557	64331757	.	-	.	gene_id "ENSG00000102043"; transcript_id "G8404.1";
chrX	PacBio	CDS	64336079	64336128	.	-	.	gene_id "ENSG00000102043"; transcript_id "G8404.1";
chrX	PacBio	CDS	64337268	64337393	.	-	.	gene_id "ENSG00000102043"; transcript_id "G8404.1";
chrX	PacBio	CDS	64343611	64343720	.	-	.	gene_id "ENSG00000102043"; transcript_id "G8404.1";
chrX	PacBio	CDS	64345045	64345177	.	-	.	gene_id "ENSG00000102043"; transcript_id "G8404.1";
chrX	PacBio	CDS	64348660	64348794	.	-	.	gene_id "ENSG00000102043"; transcript_id "G8404.1";
chrX	PacBio	CDS	64349942	64350070	.	-	.	gene_id "ENSG00000102043"; transcript_id "G8404.1";
chrX	PacBio	CDS	64354777	64354934	.	-	.	gene_id "ENSG00000102043"; transcript_id "G8404.1";
chrX	PacBio	CDS	64356176	64356338	.	-	.	gene_id "ENSG00000102043"; transcript_id "G8404.1";
chrX	PacBio	CDS	64359405	64359527	.	-	.	gene_id "ENSG00000102043"; transcript_id "G8404.1";
chrX	PacBio	CDS	64395340	64395363	.	-	.	gene_id "ENSG00000102043"; transcript_id "G8404.1";
chrX	PacBio	transcript	64392620	64395424	.	-	.	gene_id "ENSG00000102043"; transcript_id "G8404.2";
chrX	PacBio	exon	64392620	64395424	.	-	.	gene_id "ENSG00000102043"; transcript_id "G8404.2";
chrX	PacBio	transcript	64916483	64976512	.	-	.	gene_id "ENSG00000126970"; transcript_id "G8405.1";
chrX	PacBio	exon	64916483	64917896	.	-	.	gene_id "ENSG00000126970"; transcript_id "G8405.1";
chrX	PacBio	exon	64919042	64919204	.	-	.	gene_id "ENSG00000126970"; transcript_id "G8405.1";
chrX	PacBio	exon	64920081	64920253	.	-	.	gene_id "ENSG00000126970"; transcript_id "G8405.1";
chrX	PacBio	exon	64921817	64921988	.	-	.	gene_id "ENSG00000126970"; transcript_id "G8405.1";
chrX	PacBio	exon	64976325	64976512	.	-	.	gene_id "ENSG00000126970"; transcript_id "G8405.1";
chrX	PacBio	CDS	64917783	64917896	.	-	.	gene_id "ENSG00000126970"; transcript_id "G8405.1";
chrX	PacBio	CDS	64919042	64919204	.	-	.	gene_id "ENSG00000126970"; transcript_id "G8405.1";
chrX	PacBio	CDS	64920081	64920253	.	-	.	gene_id "ENSG00000126970"; transcript_id "G8405.1";
chrX	PacBio	CDS	64921817	64921988	.	-	.	gene_id "ENSG00000126970"; transcript_id "G8405.1";
chrX	PacBio	CDS	64976325	64976377	.	-	.	gene_id "ENSG00000126970"; transcript_id "G8405.1";
chrX	PacBio	transcript	64916721	64976486	.	-	.	gene_id "ENSG00000126970"; transcript_id "G8405.2";
chrX	PacBio	exon	64916721	64917896	.	-	.	gene_id "ENSG00000126970"; transcript_id "G8405.2";
chrX	PacBio	exon	64919042	64919204	.	-	.	gene_id "ENSG00000126970"; transcript_id "G8405.2";
chrX	PacBio	exon	64920081	64920253	.	-	.	gene_id "ENSG00000126970"; transcript_id "G8405.2";
chrX	PacBio	exon	64921817	64921988	.	-	.	gene_id "ENSG00000126970"; transcript_id "G8405.2";
chrX	PacBio	exon	64976325	64976486	.	-	.	gene_id "ENSG00000126970"; transcript_id "G8405.2";
chrX	PacBio	CDS	64917783	64917896	.	-	.	gene_id "ENSG00000126970"; transcript_id "G8405.2";
chrX	PacBio	CDS	64919042	64919204	.	-	.	gene_id "ENSG00000126970"; transcript_id "G8405.2";
chrX	PacBio	CDS	64920081	64920253	.	-	.	gene_id "ENSG00000126970"; transcript_id "G8405.2";
chrX	PacBio	CDS	64921817	64921988	.	-	.	gene_id "ENSG00000126970"; transcript_id "G8405.2";
chrX	PacBio	CDS	64976325	64976377	.	-	.	gene_id "ENSG00000126970"; transcript_id "G8405.2";
chrX	PacBio	transcript	65512583	65534787	.	-	.	gene_id "ENSG00000001497"; transcript_id "G8406.1";
chrX	PacBio	exon	65512583	65512901	.	-	.	gene_id "ENSG00000001497"; transcript_id "G8406.1";
chrX	PacBio	exon	65514823	65514973	.	-	.	gene_id "ENSG00000001497"; transcript_id "G8406.1";
chrX	PacBio	exon	65517987	65518465	.	-	.	gene_id "ENSG00000001497"; transcript_id "G8406.1";
chrX	PacBio	exon	65523560	65523707	.	-	.	gene_id "ENSG00000001497"; transcript_id "G8406.1";
chrX	PacBio	exon	65524056	65524262	.	-	.	gene_id "ENSG00000001497"; transcript_id "G8406.1";
chrX	PacBio	exon	65524564	65524614	.	-	.	gene_id "ENSG00000001497"; transcript_id "G8406.1";
chrX	PacBio	exon	65524965	65525050	.	-	.	gene_id "ENSG00000001497"; transcript_id "G8406.1";
chrX	PacBio	exon	65528260	65528369	.	-	.	gene_id "ENSG00000001497"; transcript_id "G8406.1";
chrX	PacBio	exon	65529212	65529258	.	-	.	gene_id "ENSG00000001497"; transcript_id "G8406.1";
chrX	PacBio	exon	65529594	65529878	.	-	.	gene_id "ENSG00000001497"; transcript_id "G8406.1";
chrX	PacBio	exon	65531357	65531438	.	-	.	gene_id "ENSG00000001497"; transcript_id "G8406.1";
chrX	PacBio	exon	65532561	65532630	.	-	.	gene_id "ENSG00000001497"; transcript_id "G8406.1";
chrX	PacBio	exon	65533610	65533735	.	-	.	gene_id "ENSG00000001497"; transcript_id "G8406.1";
chrX	PacBio	exon	65534480	65534787	.	-	.	gene_id "ENSG00000001497"; transcript_id "G8406.1";
chrX	PacBio	CDS	65512775	65512901	.	-	.	gene_id "ENSG00000001497"; transcript_id "G8406.1";
chrX	PacBio	CDS	65514823	65514973	.	-	.	gene_id "ENSG00000001497"; transcript_id "G8406.1";
chrX	PacBio	CDS	65517987	65518465	.	-	.	gene_id "ENSG00000001497"; transcript_id "G8406.1";
chrX	PacBio	CDS	65523560	65523707	.	-	.	gene_id "ENSG00000001497"; transcript_id "G8406.1";
chrX	PacBio	CDS	65524056	65524262	.	-	.	gene_id "ENSG00000001497"; transcript_id "G8406.1";
chrX	PacBio	CDS	65524564	65524614	.	-	.	gene_id "ENSG00000001497"; transcript_id "G8406.1";
chrX	PacBio	CDS	65524965	65525050	.	-	.	gene_id "ENSG00000001497"; transcript_id "G8406.1";
chrX	PacBio	CDS	65528260	65528369	.	-	.	gene_id "ENSG00000001497"; transcript_id "G8406.1";
chrX	PacBio	CDS	65529212	65529258	.	-	.	gene_id "ENSG00000001497"; transcript_id "G8406.1";
chrX	PacBio	CDS	65529594	65529878	.	-	.	gene_id "ENSG00000001497"; transcript_id "G8406.1";
chrX	PacBio	CDS	65531357	65531438	.	-	.	gene_id "ENSG00000001497"; transcript_id "G8406.1";
chrX	PacBio	CDS	65532561	65532630	.	-	.	gene_id "ENSG00000001497"; transcript_id "G8406.1";
chrX	PacBio	CDS	65533610	65533735	.	-	.	gene_id "ENSG00000001497"; transcript_id "G8406.1";
chrX	PacBio	CDS	65534480	65534715	.	-	.	gene_id "ENSG00000001497"; transcript_id "G8406.1";
chrX	PacBio	transcript	65512583	65534787	.	-	.	gene_id "ENSG00000001497"; transcript_id "G8406.2";
chrX	PacBio	exon	65512583	65512901	.	-	.	gene_id "ENSG00000001497"; transcript_id "G8406.2";
chrX	PacBio	exon	65514823	65514973	.	-	.	gene_id "ENSG00000001497"; transcript_id "G8406.2";
chrX	PacBio	exon	65517987	65518465	.	-	.	gene_id "ENSG00000001497"; transcript_id "G8406.2";
chrX	PacBio	exon	65523560	65523707	.	-	.	gene_id "ENSG00000001497"; transcript_id "G8406.2";
chrX	PacBio	exon	65524056	65524262	.	-	.	gene_id "ENSG00000001497"; transcript_id "G8406.2";
chrX	PacBio	exon	65524965	65525050	.	-	.	gene_id "ENSG00000001497"; transcript_id "G8406.2";
chrX	PacBio	exon	65528260	65528369	.	-	.	gene_id "ENSG00000001497"; transcript_id "G8406.2";
chrX	PacBio	exon	65529212	65529258	.	-	.	gene_id "ENSG00000001497"; transcript_id "G8406.2";
chrX	PacBio	exon	65529594	65529878	.	-	.	gene_id "ENSG00000001497"; transcript_id "G8406.2";
chrX	PacBio	exon	65531357	65531438	.	-	.	gene_id "ENSG00000001497"; transcript_id "G8406.2";
chrX	PacBio	exon	65532561	65532630	.	-	.	gene_id "ENSG00000001497"; transcript_id "G8406.2";
chrX	PacBio	exon	65533610	65533735	.	-	.	gene_id "ENSG00000001497"; transcript_id "G8406.2";
chrX	PacBio	exon	65534480	65534787	.	-	.	gene_id "ENSG00000001497"; transcript_id "G8406.2";
chrX	PacBio	CDS	65512775	65512901	.	-	.	gene_id "ENSG00000001497"; transcript_id "G8406.2";
chrX	PacBio	CDS	65514823	65514973	.	-	.	gene_id "ENSG00000001497"; transcript_id "G8406.2";
chrX	PacBio	CDS	65517987	65518465	.	-	.	gene_id "ENSG00000001497"; transcript_id "G8406.2";
chrX	PacBio	CDS	65523560	65523707	.	-	.	gene_id "ENSG00000001497"; transcript_id "G8406.2";
chrX	PacBio	CDS	65524056	65524262	.	-	.	gene_id "ENSG00000001497"; transcript_id "G8406.2";
chrX	PacBio	CDS	65524965	65525050	.	-	.	gene_id "ENSG00000001497"; transcript_id "G8406.2";
chrX	PacBio	CDS	65528260	65528369	.	-	.	gene_id "ENSG00000001497"; transcript_id "G8406.2";
chrX	PacBio	CDS	65529212	65529258	.	-	.	gene_id "ENSG00000001497"; transcript_id "G8406.2";
chrX	PacBio	CDS	65529594	65529878	.	-	.	gene_id "ENSG00000001497"; transcript_id "G8406.2";
chrX	PacBio	CDS	65531357	65531438	.	-	.	gene_id "ENSG00000001497"; transcript_id "G8406.2";
chrX	PacBio	CDS	65532561	65532630	.	-	.	gene_id "ENSG00000001497"; transcript_id "G8406.2";
chrX	PacBio	CDS	65533610	65533735	.	-	.	gene_id "ENSG00000001497"; transcript_id "G8406.2";
chrX	PacBio	CDS	65534480	65534715	.	-	.	gene_id "ENSG00000001497"; transcript_id "G8406.2";
chrX	PacBio	transcript	65512583	65534803	.	-	.	gene_id "ENSG00000001497"; transcript_id "G8406.3";
chrX	PacBio	exon	65512583	65512901	.	-	.	gene_id "ENSG00000001497"; transcript_id "G8406.3";
chrX	PacBio	exon	65514823	65514973	.	-	.	gene_id "ENSG00000001497"; transcript_id "G8406.3";
chrX	PacBio	exon	65517987	65518465	.	-	.	gene_id "ENSG00000001497"; transcript_id "G8406.3";
chrX	PacBio	exon	65523560	65524614	.	-	.	gene_id "ENSG00000001497"; transcript_id "G8406.3";
chrX	PacBio	exon	65524965	65525050	.	-	.	gene_id "ENSG00000001497"; transcript_id "G8406.3";
chrX	PacBio	exon	65528260	65528369	.	-	.	gene_id "ENSG00000001497"; transcript_id "G8406.3";
chrX	PacBio	exon	65529212	65529258	.	-	.	gene_id "ENSG00000001497"; transcript_id "G8406.3";
chrX	PacBio	exon	65529594	65529878	.	-	.	gene_id "ENSG00000001497"; transcript_id "G8406.3";
chrX	PacBio	exon	65531357	65531438	.	-	.	gene_id "ENSG00000001497"; transcript_id "G8406.3";
chrX	PacBio	exon	65532561	65532630	.	-	.	gene_id "ENSG00000001497"; transcript_id "G8406.3";
chrX	PacBio	exon	65533610	65533735	.	-	.	gene_id "ENSG00000001497"; transcript_id "G8406.3";
chrX	PacBio	exon	65534480	65534803	.	-	.	gene_id "ENSG00000001497"; transcript_id "G8406.3";
chrX	PacBio	CDS	65512775	65512901	.	-	.	gene_id "ENSG00000001497"; transcript_id "G8406.3";
chrX	PacBio	CDS	65514823	65514973	.	-	.	gene_id "ENSG00000001497"; transcript_id "G8406.3";
chrX	PacBio	CDS	65517987	65518465	.	-	.	gene_id "ENSG00000001497"; transcript_id "G8406.3";
chrX	PacBio	CDS	65523560	65523615	.	-	.	gene_id "ENSG00000001497"; transcript_id "G8406.3";
chrX	PacBio	transcript	65512585	65534787	.	-	.	gene_id "ENSG00000001497"; transcript_id "G8406.4";
chrX	PacBio	exon	65512585	65512901	.	-	.	gene_id "ENSG00000001497"; transcript_id "G8406.4";
chrX	PacBio	exon	65514823	65514973	.	-	.	gene_id "ENSG00000001497"; transcript_id "G8406.4";
chrX	PacBio	exon	65517987	65518465	.	-	.	gene_id "ENSG00000001497"; transcript_id "G8406.4";
chrX	PacBio	exon	65523560	65523707	.	-	.	gene_id "ENSG00000001497"; transcript_id "G8406.4";
chrX	PacBio	exon	65524056	65525050	.	-	.	gene_id "ENSG00000001497"; transcript_id "G8406.4";
chrX	PacBio	exon	65528260	65529258	.	-	.	gene_id "ENSG00000001497"; transcript_id "G8406.4";
chrX	PacBio	exon	65529594	65529878	.	-	.	gene_id "ENSG00000001497"; transcript_id "G8406.4";
chrX	PacBio	exon	65531357	65531438	.	-	.	gene_id "ENSG00000001497"; transcript_id "G8406.4";
chrX	PacBio	exon	65532561	65532630	.	-	.	gene_id "ENSG00000001497"; transcript_id "G8406.4";
chrX	PacBio	exon	65533610	65533735	.	-	.	gene_id "ENSG00000001497"; transcript_id "G8406.4";
chrX	PacBio	exon	65534480	65534787	.	-	.	gene_id "ENSG00000001497"; transcript_id "G8406.4";
chrX	PacBio	CDS	65512775	65512901	.	-	.	gene_id "ENSG00000001497"; transcript_id "G8406.4";
chrX	PacBio	CDS	65514823	65514973	.	-	.	gene_id "ENSG00000001497"; transcript_id "G8406.4";
chrX	PacBio	CDS	65517987	65518465	.	-	.	gene_id "ENSG00000001497"; transcript_id "G8406.4";
chrX	PacBio	CDS	65523560	65523707	.	-	.	gene_id "ENSG00000001497"; transcript_id "G8406.4";
chrX	PacBio	CDS	65524056	65524284	.	-	.	gene_id "ENSG00000001497"; transcript_id "G8406.4";
chrX	PacBio	transcript	65518146	65534787	.	-	.	gene_id "ENSG00000001497"; transcript_id "G8406.5";
chrX	PacBio	exon	65518146	65518465	.	-	.	gene_id "ENSG00000001497"; transcript_id "G8406.5";
chrX	PacBio	exon	65523560	65523707	.	-	.	gene_id "ENSG00000001497"; transcript_id "G8406.5";
chrX	PacBio	exon	65524056	65524262	.	-	.	gene_id "ENSG00000001497"; transcript_id "G8406.5";
chrX	PacBio	exon	65524965	65525050	.	-	.	gene_id "ENSG00000001497"; transcript_id "G8406.5";
chrX	PacBio	exon	65528260	65528369	.	-	.	gene_id "ENSG00000001497"; transcript_id "G8406.5";
chrX	PacBio	exon	65529212	65529258	.	-	.	gene_id "ENSG00000001497"; transcript_id "G8406.5";
chrX	PacBio	exon	65529594	65529878	.	-	.	gene_id "ENSG00000001497"; transcript_id "G8406.5";
chrX	PacBio	exon	65531357	65531438	.	-	.	gene_id "ENSG00000001497"; transcript_id "G8406.5";
chrX	PacBio	exon	65532561	65532630	.	-	.	gene_id "ENSG00000001497"; transcript_id "G8406.5";
chrX	PacBio	exon	65533610	65533735	.	-	.	gene_id "ENSG00000001497"; transcript_id "G8406.5";
chrX	PacBio	exon	65534480	65534787	.	-	.	gene_id "ENSG00000001497"; transcript_id "G8406.5";
chrX	PacBio	CDS	65518147	65518465	.	-	.	gene_id "ENSG00000001497"; transcript_id "G8406.5";
chrX	PacBio	CDS	65523560	65523707	.	-	.	gene_id "ENSG00000001497"; transcript_id "G8406.5";
chrX	PacBio	CDS	65524056	65524262	.	-	.	gene_id "ENSG00000001497"; transcript_id "G8406.5";
chrX	PacBio	CDS	65524965	65525050	.	-	.	gene_id "ENSG00000001497"; transcript_id "G8406.5";
chrX	PacBio	CDS	65528260	65528369	.	-	.	gene_id "ENSG00000001497"; transcript_id "G8406.5";
chrX	PacBio	CDS	65529212	65529258	.	-	.	gene_id "ENSG00000001497"; transcript_id "G8406.5";
chrX	PacBio	CDS	65529594	65529878	.	-	.	gene_id "ENSG00000001497"; transcript_id "G8406.5";
chrX	PacBio	CDS	65531357	65531438	.	-	.	gene_id "ENSG00000001497"; transcript_id "G8406.5";
chrX	PacBio	CDS	65532561	65532630	.	-	.	gene_id "ENSG00000001497"; transcript_id "G8406.5";
chrX	PacBio	CDS	65533610	65533735	.	-	.	gene_id "ENSG00000001497"; transcript_id "G8406.5";
chrX	PacBio	CDS	65534480	65534715	.	-	.	gene_id "ENSG00000001497"; transcript_id "G8406.5";
chrX	PacBio	transcript	65520435	65534787	.	-	.	gene_id "ENSG00000001497"; transcript_id "G8406.6";
chrX	PacBio	exon	65520435	65521287	.	-	.	gene_id "ENSG00000001497"; transcript_id "G8406.6";
chrX	PacBio	exon	65523560	65523707	.	-	.	gene_id "ENSG00000001497"; transcript_id "G8406.6";
chrX	PacBio	exon	65524056	65524262	.	-	.	gene_id "ENSG00000001497"; transcript_id "G8406.6";
chrX	PacBio	exon	65524564	65524614	.	-	.	gene_id "ENSG00000001497"; transcript_id "G8406.6";
chrX	PacBio	exon	65524965	65525050	.	-	.	gene_id "ENSG00000001497"; transcript_id "G8406.6";
chrX	PacBio	exon	65528260	65528369	.	-	.	gene_id "ENSG00000001497"; transcript_id "G8406.6";
chrX	PacBio	exon	65529212	65529258	.	-	.	gene_id "ENSG00000001497"; transcript_id "G8406.6";
chrX	PacBio	exon	65529594	65529878	.	-	.	gene_id "ENSG00000001497"; transcript_id "G8406.6";
chrX	PacBio	exon	65531357	65531438	.	-	.	gene_id "ENSG00000001497"; transcript_id "G8406.6";
chrX	PacBio	exon	65532561	65532630	.	-	.	gene_id "ENSG00000001497"; transcript_id "G8406.6";
chrX	PacBio	exon	65533610	65533735	.	-	.	gene_id "ENSG00000001497"; transcript_id "G8406.6";
chrX	PacBio	exon	65534480	65534787	.	-	.	gene_id "ENSG00000001497"; transcript_id "G8406.6";
chrX	PacBio	CDS	65521266	65521287	.	-	.	gene_id "ENSG00000001497"; transcript_id "G8406.6";
chrX	PacBio	CDS	65523560	65523707	.	-	.	gene_id "ENSG00000001497"; transcript_id "G8406.6";
chrX	PacBio	CDS	65524056	65524262	.	-	.	gene_id "ENSG00000001497"; transcript_id "G8406.6";
chrX	PacBio	CDS	65524564	65524614	.	-	.	gene_id "ENSG00000001497"; transcript_id "G8406.6";
chrX	PacBio	CDS	65524965	65525050	.	-	.	gene_id "ENSG00000001497"; transcript_id "G8406.6";
chrX	PacBio	CDS	65528260	65528369	.	-	.	gene_id "ENSG00000001497"; transcript_id "G8406.6";
chrX	PacBio	CDS	65529212	65529258	.	-	.	gene_id "ENSG00000001497"; transcript_id "G8406.6";
chrX	PacBio	CDS	65529594	65529878	.	-	.	gene_id "ENSG00000001497"; transcript_id "G8406.6";
chrX	PacBio	CDS	65531357	65531438	.	-	.	gene_id "ENSG00000001497"; transcript_id "G8406.6";
chrX	PacBio	CDS	65532561	65532630	.	-	.	gene_id "ENSG00000001497"; transcript_id "G8406.6";
chrX	PacBio	CDS	65533610	65533735	.	-	.	gene_id "ENSG00000001497"; transcript_id "G8406.6";
chrX	PacBio	CDS	65534480	65534715	.	-	.	gene_id "ENSG00000001497"; transcript_id "G8406.6";
chrX	PacBio	transcript	65520458	65534760	.	-	.	gene_id "ENSG00000001497"; transcript_id "G8406.7";
chrX	PacBio	exon	65520458	65521287	.	-	.	gene_id "ENSG00000001497"; transcript_id "G8406.7";
chrX	PacBio	exon	65523560	65523707	.	-	.	gene_id "ENSG00000001497"; transcript_id "G8406.7";
chrX	PacBio	exon	65524056	65524262	.	-	.	gene_id "ENSG00000001497"; transcript_id "G8406.7";
chrX	PacBio	exon	65524965	65525050	.	-	.	gene_id "ENSG00000001497"; transcript_id "G8406.7";
chrX	PacBio	exon	65528260	65528369	.	-	.	gene_id "ENSG00000001497"; transcript_id "G8406.7";
chrX	PacBio	exon	65529212	65529258	.	-	.	gene_id "ENSG00000001497"; transcript_id "G8406.7";
chrX	PacBio	exon	65529594	65529878	.	-	.	gene_id "ENSG00000001497"; transcript_id "G8406.7";
chrX	PacBio	exon	65531357	65531438	.	-	.	gene_id "ENSG00000001497"; transcript_id "G8406.7";
chrX	PacBio	exon	65532561	65532630	.	-	.	gene_id "ENSG00000001497"; transcript_id "G8406.7";
chrX	PacBio	exon	65533610	65533735	.	-	.	gene_id "ENSG00000001497"; transcript_id "G8406.7";
chrX	PacBio	exon	65534480	65534760	.	-	.	gene_id "ENSG00000001497"; transcript_id "G8406.7";
chrX	PacBio	CDS	65521266	65521287	.	-	.	gene_id "ENSG00000001497"; transcript_id "G8406.7";
chrX	PacBio	CDS	65523560	65523707	.	-	.	gene_id "ENSG00000001497"; transcript_id "G8406.7";
chrX	PacBio	CDS	65524056	65524262	.	-	.	gene_id "ENSG00000001497"; transcript_id "G8406.7";
chrX	PacBio	CDS	65524965	65525050	.	-	.	gene_id "ENSG00000001497"; transcript_id "G8406.7";
chrX	PacBio	CDS	65528260	65528369	.	-	.	gene_id "ENSG00000001497"; transcript_id "G8406.7";
chrX	PacBio	CDS	65529212	65529258	.	-	.	gene_id "ENSG00000001497"; transcript_id "G8406.7";
chrX	PacBio	CDS	65529594	65529878	.	-	.	gene_id "ENSG00000001497"; transcript_id "G8406.7";
chrX	PacBio	CDS	65531357	65531438	.	-	.	gene_id "ENSG00000001497"; transcript_id "G8406.7";
chrX	PacBio	CDS	65532561	65532630	.	-	.	gene_id "ENSG00000001497"; transcript_id "G8406.7";
chrX	PacBio	CDS	65533610	65533735	.	-	.	gene_id "ENSG00000001497"; transcript_id "G8406.7";
chrX	PacBio	CDS	65534480	65534715	.	-	.	gene_id "ENSG00000001497"; transcript_id "G8406.7";
chrX	PacBio	transcript	65656790	65741930	.	+	.	gene_id "ENSG00000147065"; transcript_id "G8407.1";
chrX	PacBio	exon	65656790	65656892	.	+	.	gene_id "ENSG00000147065"; transcript_id "G8407.1";
chrX	PacBio	exon	65716818	65716901	.	+	.	gene_id "ENSG00000147065"; transcript_id "G8407.1";
chrX	PacBio	exon	65727814	65727909	.	+	.	gene_id "ENSG00000147065"; transcript_id "G8407.1";
chrX	PacBio	exon	65729438	65729712	.	+	.	gene_id "ENSG00000147065"; transcript_id "G8407.1";
chrX	PacBio	exon	65731107	65731190	.	+	.	gene_id "ENSG00000147065"; transcript_id "G8407.1";
chrX	PacBio	exon	65731838	65731984	.	+	.	gene_id "ENSG00000147065"; transcript_id "G8407.1";
chrX	PacBio	exon	65733184	65733280	.	+	.	gene_id "ENSG00000147065"; transcript_id "G8407.1";
chrX	PacBio	exon	65735267	65735430	.	+	.	gene_id "ENSG00000147065"; transcript_id "G8407.1";
chrX	PacBio	exon	65736795	65736925	.	+	.	gene_id "ENSG00000147065"; transcript_id "G8407.1";
chrX	PacBio	exon	65737178	65737338	.	+	.	gene_id "ENSG00000147065"; transcript_id "G8407.1";
chrX	PacBio	exon	65738525	65738617	.	+	.	gene_id "ENSG00000147065"; transcript_id "G8407.1";
chrX	PacBio	exon	65738970	65739194	.	+	.	gene_id "ENSG00000147065"; transcript_id "G8407.1";
chrX	PacBio	exon	65739729	65741930	.	+	.	gene_id "ENSG00000147065"; transcript_id "G8407.1";
chrX	PacBio	CDS	65716839	65716901	.	+	.	gene_id "ENSG00000147065"; transcript_id "G8407.1";
chrX	PacBio	CDS	65727814	65727909	.	+	.	gene_id "ENSG00000147065"; transcript_id "G8407.1";
chrX	PacBio	CDS	65729438	65729712	.	+	.	gene_id "ENSG00000147065"; transcript_id "G8407.1";
chrX	PacBio	CDS	65731107	65731190	.	+	.	gene_id "ENSG00000147065"; transcript_id "G8407.1";
chrX	PacBio	CDS	65731838	65731984	.	+	.	gene_id "ENSG00000147065"; transcript_id "G8407.1";
chrX	PacBio	CDS	65733184	65733280	.	+	.	gene_id "ENSG00000147065"; transcript_id "G8407.1";
chrX	PacBio	CDS	65735267	65735430	.	+	.	gene_id "ENSG00000147065"; transcript_id "G8407.1";
chrX	PacBio	CDS	65736795	65736925	.	+	.	gene_id "ENSG00000147065"; transcript_id "G8407.1";
chrX	PacBio	CDS	65737178	65737338	.	+	.	gene_id "ENSG00000147065"; transcript_id "G8407.1";
chrX	PacBio	CDS	65738525	65738617	.	+	.	gene_id "ENSG00000147065"; transcript_id "G8407.1";
chrX	PacBio	CDS	65738970	65739194	.	+	.	gene_id "ENSG00000147065"; transcript_id "G8407.1";
chrX	PacBio	CDS	65739729	65739893	.	+	.	gene_id "ENSG00000147065"; transcript_id "G8407.1";
chrX	PacBio	transcript	65667620	65669655	.	+	.	gene_id "ENSG00000147065"; transcript_id "G8407.2";
chrX	PacBio	exon	65667620	65669655	.	+	.	gene_id "ENSG00000147065"; transcript_id "G8407.2";
chrX	PacBio	transcript	65667654	65669824	.	+	.	gene_id "ENSG00000147065"; transcript_id "G8407.8";
chrX	PacBio	exon	65667654	65669824	.	+	.	gene_id "ENSG00000147065"; transcript_id "G8407.8";
chrX	PacBio	transcript	65667654	65670722	.	+	.	gene_id "ENSG00000147065"; transcript_id "G8407.9";
chrX	PacBio	exon	65667654	65670722	.	+	.	gene_id "ENSG00000147065"; transcript_id "G8407.9";
chrX	PacBio	transcript	65667654	65741471	.	+	.	gene_id "ENSG00000147065"; transcript_id "G8407.5";
chrX	PacBio	exon	65667654	65667853	.	+	.	gene_id "ENSG00000147065"; transcript_id "G8407.5";
chrX	PacBio	exon	65716818	65716901	.	+	.	gene_id "ENSG00000147065"; transcript_id "G8407.5";
chrX	PacBio	exon	65727814	65727909	.	+	.	gene_id "ENSG00000147065"; transcript_id "G8407.5";
chrX	PacBio	exon	65729438	65729712	.	+	.	gene_id "ENSG00000147065"; transcript_id "G8407.5";
chrX	PacBio	exon	65731107	65731190	.	+	.	gene_id "ENSG00000147065"; transcript_id "G8407.5";
chrX	PacBio	exon	65731838	65731984	.	+	.	gene_id "ENSG00000147065"; transcript_id "G8407.5";
chrX	PacBio	exon	65733184	65733280	.	+	.	gene_id "ENSG00000147065"; transcript_id "G8407.5";
chrX	PacBio	exon	65735267	65735430	.	+	.	gene_id "ENSG00000147065"; transcript_id "G8407.5";
chrX	PacBio	exon	65736795	65736925	.	+	.	gene_id "ENSG00000147065"; transcript_id "G8407.5";
chrX	PacBio	exon	65737178	65737338	.	+	.	gene_id "ENSG00000147065"; transcript_id "G8407.5";
chrX	PacBio	exon	65738525	65738617	.	+	.	gene_id "ENSG00000147065"; transcript_id "G8407.5";
chrX	PacBio	exon	65738970	65739194	.	+	.	gene_id "ENSG00000147065"; transcript_id "G8407.5";
chrX	PacBio	exon	65739729	65741471	.	+	.	gene_id "ENSG00000147065"; transcript_id "G8407.5";
chrX	PacBio	CDS	65667842	65667853	.	+	.	gene_id "ENSG00000147065"; transcript_id "G8407.5";
chrX	PacBio	CDS	65716818	65716901	.	+	.	gene_id "ENSG00000147065"; transcript_id "G8407.5";
chrX	PacBio	CDS	65727814	65727909	.	+	.	gene_id "ENSG00000147065"; transcript_id "G8407.5";
chrX	PacBio	CDS	65729438	65729712	.	+	.	gene_id "ENSG00000147065"; transcript_id "G8407.5";
chrX	PacBio	CDS	65731107	65731190	.	+	.	gene_id "ENSG00000147065"; transcript_id "G8407.5";
chrX	PacBio	CDS	65731838	65731984	.	+	.	gene_id "ENSG00000147065"; transcript_id "G8407.5";
chrX	PacBio	CDS	65733184	65733280	.	+	.	gene_id "ENSG00000147065"; transcript_id "G8407.5";
chrX	PacBio	CDS	65735267	65735430	.	+	.	gene_id "ENSG00000147065"; transcript_id "G8407.5";
chrX	PacBio	CDS	65736795	65736925	.	+	.	gene_id "ENSG00000147065"; transcript_id "G8407.5";
chrX	PacBio	CDS	65737178	65737338	.	+	.	gene_id "ENSG00000147065"; transcript_id "G8407.5";
chrX	PacBio	CDS	65738525	65738617	.	+	.	gene_id "ENSG00000147065"; transcript_id "G8407.5";
chrX	PacBio	CDS	65738970	65739194	.	+	.	gene_id "ENSG00000147065"; transcript_id "G8407.5";
chrX	PacBio	CDS	65739729	65739893	.	+	.	gene_id "ENSG00000147065"; transcript_id "G8407.5";
chrX	PacBio	transcript	65667654	65741930	.	+	.	gene_id "ENSG00000147065"; transcript_id "G8407.3";
chrX	PacBio	exon	65667654	65667853	.	+	.	gene_id "ENSG00000147065"; transcript_id "G8407.3";
chrX	PacBio	exon	65668345	65668380	.	+	.	gene_id "ENSG00000147065"; transcript_id "G8407.3";
chrX	PacBio	exon	65716818	65716901	.	+	.	gene_id "ENSG00000147065"; transcript_id "G8407.3";
chrX	PacBio	exon	65727814	65727909	.	+	.	gene_id "ENSG00000147065"; transcript_id "G8407.3";
chrX	PacBio	exon	65729438	65729712	.	+	.	gene_id "ENSG00000147065"; transcript_id "G8407.3";
chrX	PacBio	exon	65731107	65731190	.	+	.	gene_id "ENSG00000147065"; transcript_id "G8407.3";
chrX	PacBio	exon	65731838	65731984	.	+	.	gene_id "ENSG00000147065"; transcript_id "G8407.3";
chrX	PacBio	exon	65733184	65733280	.	+	.	gene_id "ENSG00000147065"; transcript_id "G8407.3";
chrX	PacBio	exon	65735267	65735430	.	+	.	gene_id "ENSG00000147065"; transcript_id "G8407.3";
chrX	PacBio	exon	65736795	65736925	.	+	.	gene_id "ENSG00000147065"; transcript_id "G8407.3";
chrX	PacBio	exon	65737178	65737338	.	+	.	gene_id "ENSG00000147065"; transcript_id "G8407.3";
chrX	PacBio	exon	65738525	65738617	.	+	.	gene_id "ENSG00000147065"; transcript_id "G8407.3";
chrX	PacBio	exon	65738970	65739194	.	+	.	gene_id "ENSG00000147065"; transcript_id "G8407.3";
chrX	PacBio	exon	65739729	65741930	.	+	.	gene_id "ENSG00000147065"; transcript_id "G8407.3";
chrX	PacBio	CDS	65716839	65716901	.	+	.	gene_id "ENSG00000147065"; transcript_id "G8407.3";
chrX	PacBio	CDS	65727814	65727909	.	+	.	gene_id "ENSG00000147065"; transcript_id "G8407.3";
chrX	PacBio	CDS	65729438	65729712	.	+	.	gene_id "ENSG00000147065"; transcript_id "G8407.3";
chrX	PacBio	CDS	65731107	65731190	.	+	.	gene_id "ENSG00000147065"; transcript_id "G8407.3";
chrX	PacBio	CDS	65731838	65731984	.	+	.	gene_id "ENSG00000147065"; transcript_id "G8407.3";
chrX	PacBio	CDS	65733184	65733280	.	+	.	gene_id "ENSG00000147065"; transcript_id "G8407.3";
chrX	PacBio	CDS	65735267	65735430	.	+	.	gene_id "ENSG00000147065"; transcript_id "G8407.3";
chrX	PacBio	CDS	65736795	65736925	.	+	.	gene_id "ENSG00000147065"; transcript_id "G8407.3";
chrX	PacBio	CDS	65737178	65737338	.	+	.	gene_id "ENSG00000147065"; transcript_id "G8407.3";
chrX	PacBio	CDS	65738525	65738617	.	+	.	gene_id "ENSG00000147065"; transcript_id "G8407.3";
chrX	PacBio	CDS	65738970	65739194	.	+	.	gene_id "ENSG00000147065"; transcript_id "G8407.3";
chrX	PacBio	CDS	65739729	65739893	.	+	.	gene_id "ENSG00000147065"; transcript_id "G8407.3";
chrX	PacBio	transcript	65667654	65741930	.	+	.	gene_id "ENSG00000147065"; transcript_id "G8407.4";
chrX	PacBio	exon	65667654	65667853	.	+	.	gene_id "ENSG00000147065"; transcript_id "G8407.4";
chrX	PacBio	exon	65701513	65701641	.	+	.	gene_id "ENSG00000147065"; transcript_id "G8407.4";
chrX	PacBio	exon	65703606	65703691	.	+	.	gene_id "ENSG00000147065"; transcript_id "G8407.4";
chrX	PacBio	exon	65716818	65716901	.	+	.	gene_id "ENSG00000147065"; transcript_id "G8407.4";
chrX	PacBio	exon	65727814	65727909	.	+	.	gene_id "ENSG00000147065"; transcript_id "G8407.4";
chrX	PacBio	exon	65729438	65729712	.	+	.	gene_id "ENSG00000147065"; transcript_id "G8407.4";
chrX	PacBio	exon	65731107	65731190	.	+	.	gene_id "ENSG00000147065"; transcript_id "G8407.4";
chrX	PacBio	exon	65731838	65731984	.	+	.	gene_id "ENSG00000147065"; transcript_id "G8407.4";
chrX	PacBio	exon	65733184	65733280	.	+	.	gene_id "ENSG00000147065"; transcript_id "G8407.4";
chrX	PacBio	exon	65735267	65735430	.	+	.	gene_id "ENSG00000147065"; transcript_id "G8407.4";
chrX	PacBio	exon	65736795	65736925	.	+	.	gene_id "ENSG00000147065"; transcript_id "G8407.4";
chrX	PacBio	exon	65737178	65737338	.	+	.	gene_id "ENSG00000147065"; transcript_id "G8407.4";
chrX	PacBio	exon	65738525	65738617	.	+	.	gene_id "ENSG00000147065"; transcript_id "G8407.4";
chrX	PacBio	exon	65738970	65739194	.	+	.	gene_id "ENSG00000147065"; transcript_id "G8407.4";
chrX	PacBio	exon	65739729	65741930	.	+	.	gene_id "ENSG00000147065"; transcript_id "G8407.4";
chrX	PacBio	CDS	65716839	65716901	.	+	.	gene_id "ENSG00000147065"; transcript_id "G8407.4";
chrX	PacBio	CDS	65727814	65727909	.	+	.	gene_id "ENSG00000147065"; transcript_id "G8407.4";
chrX	PacBio	CDS	65729438	65729712	.	+	.	gene_id "ENSG00000147065"; transcript_id "G8407.4";
chrX	PacBio	CDS	65731107	65731190	.	+	.	gene_id "ENSG00000147065"; transcript_id "G8407.4";
chrX	PacBio	CDS	65731838	65731984	.	+	.	gene_id "ENSG00000147065"; transcript_id "G8407.4";
chrX	PacBio	CDS	65733184	65733280	.	+	.	gene_id "ENSG00000147065"; transcript_id "G8407.4";
chrX	PacBio	CDS	65735267	65735430	.	+	.	gene_id "ENSG00000147065"; transcript_id "G8407.4";
chrX	PacBio	CDS	65736795	65736925	.	+	.	gene_id "ENSG00000147065"; transcript_id "G8407.4";
chrX	PacBio	CDS	65737178	65737338	.	+	.	gene_id "ENSG00000147065"; transcript_id "G8407.4";
chrX	PacBio	CDS	65738525	65738617	.	+	.	gene_id "ENSG00000147065"; transcript_id "G8407.4";
chrX	PacBio	CDS	65738970	65739194	.	+	.	gene_id "ENSG00000147065"; transcript_id "G8407.4";
chrX	PacBio	CDS	65739729	65739893	.	+	.	gene_id "ENSG00000147065"; transcript_id "G8407.4";
chrX	PacBio	transcript	65667654	65741930	.	+	.	gene_id "ENSG00000147065"; transcript_id "G8407.7";
chrX	PacBio	exon	65667654	65667853	.	+	.	gene_id "ENSG00000147065"; transcript_id "G8407.7";
chrX	PacBio	exon	65716818	65716901	.	+	.	gene_id "ENSG00000147065"; transcript_id "G8407.7";
chrX	PacBio	exon	65729438	65729712	.	+	.	gene_id "ENSG00000147065"; transcript_id "G8407.7";
chrX	PacBio	exon	65731107	65731190	.	+	.	gene_id "ENSG00000147065"; transcript_id "G8407.7";
chrX	PacBio	exon	65731838	65731984	.	+	.	gene_id "ENSG00000147065"; transcript_id "G8407.7";
chrX	PacBio	exon	65733184	65733280	.	+	.	gene_id "ENSG00000147065"; transcript_id "G8407.7";
chrX	PacBio	exon	65735267	65735430	.	+	.	gene_id "ENSG00000147065"; transcript_id "G8407.7";
chrX	PacBio	exon	65736795	65736925	.	+	.	gene_id "ENSG00000147065"; transcript_id "G8407.7";
chrX	PacBio	exon	65737178	65737338	.	+	.	gene_id "ENSG00000147065"; transcript_id "G8407.7";
chrX	PacBio	exon	65738525	65738617	.	+	.	gene_id "ENSG00000147065"; transcript_id "G8407.7";
chrX	PacBio	exon	65738970	65739194	.	+	.	gene_id "ENSG00000147065"; transcript_id "G8407.7";
chrX	PacBio	exon	65739729	65741930	.	+	.	gene_id "ENSG00000147065"; transcript_id "G8407.7";
chrX	PacBio	CDS	65667842	65667853	.	+	.	gene_id "ENSG00000147065"; transcript_id "G8407.7";
chrX	PacBio	CDS	65716818	65716901	.	+	.	gene_id "ENSG00000147065"; transcript_id "G8407.7";
chrX	PacBio	CDS	65729438	65729712	.	+	.	gene_id "ENSG00000147065"; transcript_id "G8407.7";
chrX	PacBio	CDS	65731107	65731190	.	+	.	gene_id "ENSG00000147065"; transcript_id "G8407.7";
chrX	PacBio	CDS	65731838	65731984	.	+	.	gene_id "ENSG00000147065"; transcript_id "G8407.7";
chrX	PacBio	CDS	65733184	65733280	.	+	.	gene_id "ENSG00000147065"; transcript_id "G8407.7";
chrX	PacBio	CDS	65735267	65735430	.	+	.	gene_id "ENSG00000147065"; transcript_id "G8407.7";
chrX	PacBio	CDS	65736795	65736925	.	+	.	gene_id "ENSG00000147065"; transcript_id "G8407.7";
chrX	PacBio	CDS	65737178	65737338	.	+	.	gene_id "ENSG00000147065"; transcript_id "G8407.7";
chrX	PacBio	CDS	65738525	65738617	.	+	.	gene_id "ENSG00000147065"; transcript_id "G8407.7";
chrX	PacBio	CDS	65738970	65739194	.	+	.	gene_id "ENSG00000147065"; transcript_id "G8407.7";
chrX	PacBio	CDS	65739729	65739893	.	+	.	gene_id "ENSG00000147065"; transcript_id "G8407.7";
chrX	PacBio	transcript	65667654	65741931	.	+	.	gene_id "ENSG00000147065"; transcript_id "G8407.6";
chrX	PacBio	exon	65667654	65667853	.	+	.	gene_id "ENSG00000147065"; transcript_id "G8407.6";
chrX	PacBio	exon	65716818	65716901	.	+	.	gene_id "ENSG00000147065"; transcript_id "G8407.6";
chrX	PacBio	exon	65727814	65727909	.	+	.	gene_id "ENSG00000147065"; transcript_id "G8407.6";
chrX	PacBio	exon	65729438	65729712	.	+	.	gene_id "ENSG00000147065"; transcript_id "G8407.6";
chrX	PacBio	exon	65731107	65731190	.	+	.	gene_id "ENSG00000147065"; transcript_id "G8407.6";
chrX	PacBio	exon	65731838	65731984	.	+	.	gene_id "ENSG00000147065"; transcript_id "G8407.6";
chrX	PacBio	exon	65733184	65733280	.	+	.	gene_id "ENSG00000147065"; transcript_id "G8407.6";
chrX	PacBio	exon	65735267	65735430	.	+	.	gene_id "ENSG00000147065"; transcript_id "G8407.6";
chrX	PacBio	exon	65736795	65736925	.	+	.	gene_id "ENSG00000147065"; transcript_id "G8407.6";
chrX	PacBio	exon	65737178	65737338	.	+	.	gene_id "ENSG00000147065"; transcript_id "G8407.6";
chrX	PacBio	exon	65738525	65738617	.	+	.	gene_id "ENSG00000147065"; transcript_id "G8407.6";
chrX	PacBio	exon	65738970	65739194	.	+	.	gene_id "ENSG00000147065"; transcript_id "G8407.6";
chrX	PacBio	exon	65739729	65741931	.	+	.	gene_id "ENSG00000147065"; transcript_id "G8407.6";
chrX	PacBio	CDS	65667842	65667853	.	+	.	gene_id "ENSG00000147065"; transcript_id "G8407.6";
chrX	PacBio	CDS	65716818	65716901	.	+	.	gene_id "ENSG00000147065"; transcript_id "G8407.6";
chrX	PacBio	CDS	65727814	65727909	.	+	.	gene_id "ENSG00000147065"; transcript_id "G8407.6";
chrX	PacBio	CDS	65729438	65729712	.	+	.	gene_id "ENSG00000147065"; transcript_id "G8407.6";
chrX	PacBio	CDS	65731107	65731190	.	+	.	gene_id "ENSG00000147065"; transcript_id "G8407.6";
chrX	PacBio	CDS	65731838	65731984	.	+	.	gene_id "ENSG00000147065"; transcript_id "G8407.6";
chrX	PacBio	CDS	65733184	65733280	.	+	.	gene_id "ENSG00000147065"; transcript_id "G8407.6";
chrX	PacBio	CDS	65735267	65735430	.	+	.	gene_id "ENSG00000147065"; transcript_id "G8407.6";
chrX	PacBio	CDS	65736795	65736925	.	+	.	gene_id "ENSG00000147065"; transcript_id "G8407.6";
chrX	PacBio	CDS	65737178	65737338	.	+	.	gene_id "ENSG00000147065"; transcript_id "G8407.6";
chrX	PacBio	CDS	65738525	65738617	.	+	.	gene_id "ENSG00000147065"; transcript_id "G8407.6";
chrX	PacBio	CDS	65738970	65739194	.	+	.	gene_id "ENSG00000147065"; transcript_id "G8407.6";
chrX	PacBio	CDS	65739729	65739893	.	+	.	gene_id "ENSG00000147065"; transcript_id "G8407.6";
chrX	PacBio	transcript	65667655	65670573	.	+	.	gene_id "ENSG00000147065"; transcript_id "G8407.10";
chrX	PacBio	exon	65667655	65670573	.	+	.	gene_id "ENSG00000147065"; transcript_id "G8407.10";
chrX	PacBio	transcript	65667687	65740498	.	+	.	gene_id "ENSG00000147065"; transcript_id "G8407.11";
chrX	PacBio	exon	65667687	65667853	.	+	.	gene_id "ENSG00000147065"; transcript_id "G8407.11";
chrX	PacBio	exon	65716818	65716901	.	+	.	gene_id "ENSG00000147065"; transcript_id "G8407.11";
chrX	PacBio	exon	65727814	65727909	.	+	.	gene_id "ENSG00000147065"; transcript_id "G8407.11";
chrX	PacBio	exon	65729438	65729712	.	+	.	gene_id "ENSG00000147065"; transcript_id "G8407.11";
chrX	PacBio	exon	65731107	65731190	.	+	.	gene_id "ENSG00000147065"; transcript_id "G8407.11";
chrX	PacBio	exon	65731838	65731984	.	+	.	gene_id "ENSG00000147065"; transcript_id "G8407.11";
chrX	PacBio	exon	65733184	65733280	.	+	.	gene_id "ENSG00000147065"; transcript_id "G8407.11";
chrX	PacBio	exon	65735267	65735430	.	+	.	gene_id "ENSG00000147065"; transcript_id "G8407.11";
chrX	PacBio	exon	65736795	65736925	.	+	.	gene_id "ENSG00000147065"; transcript_id "G8407.11";
chrX	PacBio	exon	65737178	65737338	.	+	.	gene_id "ENSG00000147065"; transcript_id "G8407.11";
chrX	PacBio	exon	65738525	65738617	.	+	.	gene_id "ENSG00000147065"; transcript_id "G8407.11";
chrX	PacBio	exon	65738970	65739194	.	+	.	gene_id "ENSG00000147065"; transcript_id "G8407.11";
chrX	PacBio	exon	65739729	65740498	.	+	.	gene_id "ENSG00000147065"; transcript_id "G8407.11";
chrX	PacBio	CDS	65667842	65667853	.	+	.	gene_id "ENSG00000147065"; transcript_id "G8407.11";
chrX	PacBio	CDS	65716818	65716901	.	+	.	gene_id "ENSG00000147065"; transcript_id "G8407.11";
chrX	PacBio	CDS	65727814	65727909	.	+	.	gene_id "ENSG00000147065"; transcript_id "G8407.11";
chrX	PacBio	CDS	65729438	65729712	.	+	.	gene_id "ENSG00000147065"; transcript_id "G8407.11";
chrX	PacBio	CDS	65731107	65731190	.	+	.	gene_id "ENSG00000147065"; transcript_id "G8407.11";
chrX	PacBio	CDS	65731838	65731984	.	+	.	gene_id "ENSG00000147065"; transcript_id "G8407.11";
chrX	PacBio	CDS	65733184	65733280	.	+	.	gene_id "ENSG00000147065"; transcript_id "G8407.11";
chrX	PacBio	CDS	65735267	65735430	.	+	.	gene_id "ENSG00000147065"; transcript_id "G8407.11";
chrX	PacBio	CDS	65736795	65736925	.	+	.	gene_id "ENSG00000147065"; transcript_id "G8407.11";
chrX	PacBio	CDS	65737178	65737338	.	+	.	gene_id "ENSG00000147065"; transcript_id "G8407.11";
chrX	PacBio	CDS	65738525	65738617	.	+	.	gene_id "ENSG00000147065"; transcript_id "G8407.11";
chrX	PacBio	CDS	65738970	65739194	.	+	.	gene_id "ENSG00000147065"; transcript_id "G8407.11";
chrX	PacBio	CDS	65739729	65739893	.	+	.	gene_id "ENSG00000147065"; transcript_id "G8407.11";
chrX	PacBio	transcript	65706538	65741930	.	+	.	gene_id "ENSG00000147065"; transcript_id "G8407.12";
chrX	PacBio	exon	65706538	65706796	.	+	.	gene_id "ENSG00000147065"; transcript_id "G8407.12";
chrX	PacBio	exon	65716818	65716901	.	+	.	gene_id "ENSG00000147065"; transcript_id "G8407.12";
chrX	PacBio	exon	65727814	65727909	.	+	.	gene_id "ENSG00000147065"; transcript_id "G8407.12";
chrX	PacBio	exon	65729438	65729712	.	+	.	gene_id "ENSG00000147065"; transcript_id "G8407.12";
chrX	PacBio	exon	65731107	65731190	.	+	.	gene_id "ENSG00000147065"; transcript_id "G8407.12";
chrX	PacBio	exon	65731838	65731984	.	+	.	gene_id "ENSG00000147065"; transcript_id "G8407.12";
chrX	PacBio	exon	65733184	65733280	.	+	.	gene_id "ENSG00000147065"; transcript_id "G8407.12";
chrX	PacBio	exon	65735267	65735430	.	+	.	gene_id "ENSG00000147065"; transcript_id "G8407.12";
chrX	PacBio	exon	65736795	65736925	.	+	.	gene_id "ENSG00000147065"; transcript_id "G8407.12";
chrX	PacBio	exon	65737178	65737338	.	+	.	gene_id "ENSG00000147065"; transcript_id "G8407.12";
chrX	PacBio	exon	65738525	65738617	.	+	.	gene_id "ENSG00000147065"; transcript_id "G8407.12";
chrX	PacBio	exon	65738970	65739194	.	+	.	gene_id "ENSG00000147065"; transcript_id "G8407.12";
chrX	PacBio	exon	65739729	65741930	.	+	.	gene_id "ENSG00000147065"; transcript_id "G8407.12";
chrX	PacBio	CDS	65716839	65716901	.	+	.	gene_id "ENSG00000147065"; transcript_id "G8407.12";
chrX	PacBio	CDS	65727814	65727909	.	+	.	gene_id "ENSG00000147065"; transcript_id "G8407.12";
chrX	PacBio	CDS	65729438	65729712	.	+	.	gene_id "ENSG00000147065"; transcript_id "G8407.12";
chrX	PacBio	CDS	65731107	65731190	.	+	.	gene_id "ENSG00000147065"; transcript_id "G8407.12";
chrX	PacBio	CDS	65731838	65731984	.	+	.	gene_id "ENSG00000147065"; transcript_id "G8407.12";
chrX	PacBio	CDS	65733184	65733280	.	+	.	gene_id "ENSG00000147065"; transcript_id "G8407.12";
chrX	PacBio	CDS	65735267	65735430	.	+	.	gene_id "ENSG00000147065"; transcript_id "G8407.12";
chrX	PacBio	CDS	65736795	65736925	.	+	.	gene_id "ENSG00000147065"; transcript_id "G8407.12";
chrX	PacBio	CDS	65737178	65737338	.	+	.	gene_id "ENSG00000147065"; transcript_id "G8407.12";
chrX	PacBio	CDS	65738525	65738617	.	+	.	gene_id "ENSG00000147065"; transcript_id "G8407.12";
chrX	PacBio	CDS	65738970	65739194	.	+	.	gene_id "ENSG00000147065"; transcript_id "G8407.12";
chrX	PacBio	CDS	65739729	65739893	.	+	.	gene_id "ENSG00000147065"; transcript_id "G8407.12";
chrX	PacBio	transcript	66594393	66639284	.	-	.	gene_id "ENSG00000131080"; transcript_id "G8408.1";
chrX	PacBio	exon	66594393	66598093	.	-	.	gene_id "ENSG00000131080"; transcript_id "G8408.1";
chrX	PacBio	exon	66599474	66599866	.	-	.	gene_id "ENSG00000131080"; transcript_id "G8408.1";
chrX	PacBio	exon	66602633	66602797	.	-	.	gene_id "ENSG00000131080"; transcript_id "G8408.1";
chrX	PacBio	exon	66604421	66604506	.	-	.	gene_id "ENSG00000131080"; transcript_id "G8408.1";
chrX	PacBio	exon	66605048	66605226	.	-	.	gene_id "ENSG00000131080"; transcript_id "G8408.1";
chrX	PacBio	exon	66615934	66616030	.	-	.	gene_id "ENSG00000131080"; transcript_id "G8408.1";
chrX	PacBio	exon	66639201	66639284	.	-	.	gene_id "ENSG00000131080"; transcript_id "G8408.1";
chrX	PacBio	CDS	66599484	66599866	.	-	.	gene_id "ENSG00000131080"; transcript_id "G8408.1";
chrX	PacBio	CDS	66602633	66602797	.	-	.	gene_id "ENSG00000131080"; transcript_id "G8408.1";
chrX	PacBio	CDS	66604421	66604506	.	-	.	gene_id "ENSG00000131080"; transcript_id "G8408.1";
chrX	PacBio	CDS	66605048	66605226	.	-	.	gene_id "ENSG00000131080"; transcript_id "G8408.1";
chrX	PacBio	CDS	66615934	66616020	.	-	.	gene_id "ENSG00000131080"; transcript_id "G8408.1";
chrX	PacBio	transcript	66595641	66639307	.	-	.	gene_id "ENSG00000131080"; transcript_id "G8408.2";
chrX	PacBio	exon	66595641	66598093	.	-	.	gene_id "ENSG00000131080"; transcript_id "G8408.2";
chrX	PacBio	exon	66599474	66599860	.	-	.	gene_id "ENSG00000131080"; transcript_id "G8408.2";
chrX	PacBio	exon	66602724	66602797	.	-	.	gene_id "ENSG00000131080"; transcript_id "G8408.2";
chrX	PacBio	exon	66604421	66604506	.	-	.	gene_id "ENSG00000131080"; transcript_id "G8408.2";
chrX	PacBio	exon	66605048	66605226	.	-	.	gene_id "ENSG00000131080"; transcript_id "G8408.2";
chrX	PacBio	exon	66615934	66616030	.	-	.	gene_id "ENSG00000131080"; transcript_id "G8408.2";
chrX	PacBio	exon	66639201	66639307	.	-	.	gene_id "ENSG00000131080"; transcript_id "G8408.2";
chrX	PacBio	CDS	66599484	66599860	.	-	.	gene_id "ENSG00000131080"; transcript_id "G8408.2";
chrX	PacBio	CDS	66602724	66602797	.	-	.	gene_id "ENSG00000131080"; transcript_id "G8408.2";
chrX	PacBio	CDS	66604421	66604422	.	-	.	gene_id "ENSG00000131080"; transcript_id "G8408.2";
chrX	PacBio	transcript	66595642	66639106	.	-	.	gene_id "ENSG00000131080"; transcript_id "G8408.3";
chrX	PacBio	exon	66595642	66598093	.	-	.	gene_id "ENSG00000131080"; transcript_id "G8408.3";
chrX	PacBio	exon	66599474	66599860	.	-	.	gene_id "ENSG00000131080"; transcript_id "G8408.3";
chrX	PacBio	exon	66602633	66602797	.	-	.	gene_id "ENSG00000131080"; transcript_id "G8408.3";
chrX	PacBio	exon	66604421	66604506	.	-	.	gene_id "ENSG00000131080"; transcript_id "G8408.3";
chrX	PacBio	exon	66605048	66605226	.	-	.	gene_id "ENSG00000131080"; transcript_id "G8408.3";
chrX	PacBio	exon	66615934	66616030	.	-	.	gene_id "ENSG00000131080"; transcript_id "G8408.3";
chrX	PacBio	exon	66638995	66639106	.	-	.	gene_id "ENSG00000131080"; transcript_id "G8408.3";
chrX	PacBio	CDS	66599484	66599860	.	-	.	gene_id "ENSG00000131080"; transcript_id "G8408.3";
chrX	PacBio	CDS	66602633	66602797	.	-	.	gene_id "ENSG00000131080"; transcript_id "G8408.3";
chrX	PacBio	CDS	66604421	66604506	.	-	.	gene_id "ENSG00000131080"; transcript_id "G8408.3";
chrX	PacBio	CDS	66605048	66605226	.	-	.	gene_id "ENSG00000131080"; transcript_id "G8408.3";
chrX	PacBio	CDS	66615934	66616020	.	-	.	gene_id "ENSG00000131080"; transcript_id "G8408.3";
chrX	PacBio	transcript	66595642	66639111	.	-	.	gene_id "ENSG00000131080"; transcript_id "G8408.4";
chrX	PacBio	exon	66595642	66598093	.	-	.	gene_id "ENSG00000131080"; transcript_id "G8408.4";
chrX	PacBio	exon	66599769	66599866	.	-	.	gene_id "ENSG00000131080"; transcript_id "G8408.4";
chrX	PacBio	exon	66602633	66602797	.	-	.	gene_id "ENSG00000131080"; transcript_id "G8408.4";
chrX	PacBio	exon	66604421	66604506	.	-	.	gene_id "ENSG00000131080"; transcript_id "G8408.4";
chrX	PacBio	exon	66605048	66605226	.	-	.	gene_id "ENSG00000131080"; transcript_id "G8408.4";
chrX	PacBio	exon	66615934	66616030	.	-	.	gene_id "ENSG00000131080"; transcript_id "G8408.4";
chrX	PacBio	exon	66638995	66639111	.	-	.	gene_id "ENSG00000131080"; transcript_id "G8408.4";
chrX	PacBio	CDS	66598007	66598093	.	-	.	gene_id "ENSG00000131080"; transcript_id "G8408.4";
chrX	PacBio	CDS	66599769	66599866	.	-	.	gene_id "ENSG00000131080"; transcript_id "G8408.4";
chrX	PacBio	CDS	66602633	66602797	.	-	.	gene_id "ENSG00000131080"; transcript_id "G8408.4";
chrX	PacBio	CDS	66604421	66604506	.	-	.	gene_id "ENSG00000131080"; transcript_id "G8408.4";
chrX	PacBio	CDS	66605048	66605226	.	-	.	gene_id "ENSG00000131080"; transcript_id "G8408.4";
chrX	PacBio	CDS	66615934	66616020	.	-	.	gene_id "ENSG00000131080"; transcript_id "G8408.4";
chrX	PacBio	transcript	66595644	66639310	.	-	.	gene_id "ENSG00000131080"; transcript_id "G8408.5";
chrX	PacBio	exon	66595644	66598093	.	-	.	gene_id "ENSG00000131080"; transcript_id "G8408.5";
chrX	PacBio	exon	66599769	66599866	.	-	.	gene_id "ENSG00000131080"; transcript_id "G8408.5";
chrX	PacBio	exon	66602633	66602797	.	-	.	gene_id "ENSG00000131080"; transcript_id "G8408.5";
chrX	PacBio	exon	66604421	66604506	.	-	.	gene_id "ENSG00000131080"; transcript_id "G8408.5";
chrX	PacBio	exon	66605048	66605226	.	-	.	gene_id "ENSG00000131080"; transcript_id "G8408.5";
chrX	PacBio	exon	66615934	66616030	.	-	.	gene_id "ENSG00000131080"; transcript_id "G8408.5";
chrX	PacBio	exon	66639201	66639310	.	-	.	gene_id "ENSG00000131080"; transcript_id "G8408.5";
chrX	PacBio	CDS	66598007	66598093	.	-	.	gene_id "ENSG00000131080"; transcript_id "G8408.5";
chrX	PacBio	CDS	66599769	66599866	.	-	.	gene_id "ENSG00000131080"; transcript_id "G8408.5";
chrX	PacBio	CDS	66602633	66602797	.	-	.	gene_id "ENSG00000131080"; transcript_id "G8408.5";
chrX	PacBio	CDS	66604421	66604506	.	-	.	gene_id "ENSG00000131080"; transcript_id "G8408.5";
chrX	PacBio	CDS	66605048	66605226	.	-	.	gene_id "ENSG00000131080"; transcript_id "G8408.5";
chrX	PacBio	CDS	66615934	66616020	.	-	.	gene_id "ENSG00000131080"; transcript_id "G8408.5";
chrX	PacBio	transcript	68499028	68532599	.	+	.	gene_id "ENSG00000181704"; transcript_id "G8409.1";
chrX	PacBio	exon	68499028	68499123	.	+	.	gene_id "ENSG00000181704"; transcript_id "G8409.1";
chrX	PacBio	exon	68511849	68511977	.	+	.	gene_id "ENSG00000181704"; transcript_id "G8409.1";
chrX	PacBio	exon	68513327	68513405	.	+	.	gene_id "ENSG00000181704"; transcript_id "G8409.1";
chrX	PacBio	exon	68518770	68518812	.	+	.	gene_id "ENSG00000181704"; transcript_id "G8409.1";
chrX	PacBio	exon	68521372	68521497	.	+	.	gene_id "ENSG00000181704"; transcript_id "G8409.1";
chrX	PacBio	exon	68522760	68522917	.	+	.	gene_id "ENSG00000181704"; transcript_id "G8409.1";
chrX	PacBio	exon	68531881	68532599	.	+	.	gene_id "ENSG00000181704"; transcript_id "G8409.1";
chrX	PacBio	CDS	68499067	68499123	.	+	.	gene_id "ENSG00000181704"; transcript_id "G8409.1";
chrX	PacBio	CDS	68511849	68511977	.	+	.	gene_id "ENSG00000181704"; transcript_id "G8409.1";
chrX	PacBio	CDS	68513327	68513405	.	+	.	gene_id "ENSG00000181704"; transcript_id "G8409.1";
chrX	PacBio	CDS	68518770	68518812	.	+	.	gene_id "ENSG00000181704"; transcript_id "G8409.1";
chrX	PacBio	CDS	68521372	68521497	.	+	.	gene_id "ENSG00000181704"; transcript_id "G8409.1";
chrX	PacBio	CDS	68522760	68522917	.	+	.	gene_id "ENSG00000181704"; transcript_id "G8409.1";
chrX	PacBio	CDS	68531881	68531999	.	+	.	gene_id "ENSG00000181704"; transcript_id "G8409.1";
chrX	PacBio	transcript	68499038	68532460	.	+	.	gene_id "ENSG00000181704"; transcript_id "G8409.2";
chrX	PacBio	exon	68499038	68499123	.	+	.	gene_id "ENSG00000181704"; transcript_id "G8409.2";
chrX	PacBio	exon	68511849	68511977	.	+	.	gene_id "ENSG00000181704"; transcript_id "G8409.2";
chrX	PacBio	exon	68513327	68513405	.	+	.	gene_id "ENSG00000181704"; transcript_id "G8409.2";
chrX	PacBio	exon	68518770	68518812	.	+	.	gene_id "ENSG00000181704"; transcript_id "G8409.2";
chrX	PacBio	exon	68521372	68521497	.	+	.	gene_id "ENSG00000181704"; transcript_id "G8409.2";
chrX	PacBio	exon	68522760	68522917	.	+	.	gene_id "ENSG00000181704"; transcript_id "G8409.2";
chrX	PacBio	exon	68531881	68532460	.	+	.	gene_id "ENSG00000181704"; transcript_id "G8409.2";
chrX	PacBio	CDS	68499067	68499123	.	+	.	gene_id "ENSG00000181704"; transcript_id "G8409.2";
chrX	PacBio	CDS	68511849	68511977	.	+	.	gene_id "ENSG00000181704"; transcript_id "G8409.2";
chrX	PacBio	CDS	68513327	68513405	.	+	.	gene_id "ENSG00000181704"; transcript_id "G8409.2";
chrX	PacBio	CDS	68518770	68518812	.	+	.	gene_id "ENSG00000181704"; transcript_id "G8409.2";
chrX	PacBio	CDS	68521372	68521497	.	+	.	gene_id "ENSG00000181704"; transcript_id "G8409.2";
chrX	PacBio	CDS	68522760	68522917	.	+	.	gene_id "ENSG00000181704"; transcript_id "G8409.2";
chrX	PacBio	CDS	68531881	68531999	.	+	.	gene_id "ENSG00000181704"; transcript_id "G8409.2";
chrX	PacBio	transcript	68499038	68533728	.	+	.	gene_id "ENSG00000181704"; transcript_id "G8409.3";
chrX	PacBio	exon	68499038	68499123	.	+	.	gene_id "ENSG00000181704"; transcript_id "G8409.3";
chrX	PacBio	exon	68511849	68511977	.	+	.	gene_id "ENSG00000181704"; transcript_id "G8409.3";
chrX	PacBio	exon	68513327	68513405	.	+	.	gene_id "ENSG00000181704"; transcript_id "G8409.3";
chrX	PacBio	exon	68518770	68518812	.	+	.	gene_id "ENSG00000181704"; transcript_id "G8409.3";
chrX	PacBio	exon	68521372	68521497	.	+	.	gene_id "ENSG00000181704"; transcript_id "G8409.3";
chrX	PacBio	exon	68522760	68522917	.	+	.	gene_id "ENSG00000181704"; transcript_id "G8409.3";
chrX	PacBio	exon	68531881	68533728	.	+	.	gene_id "ENSG00000181704"; transcript_id "G8409.3";
chrX	PacBio	CDS	68499067	68499123	.	+	.	gene_id "ENSG00000181704"; transcript_id "G8409.3";
chrX	PacBio	CDS	68511849	68511977	.	+	.	gene_id "ENSG00000181704"; transcript_id "G8409.3";
chrX	PacBio	CDS	68513327	68513405	.	+	.	gene_id "ENSG00000181704"; transcript_id "G8409.3";
chrX	PacBio	CDS	68518770	68518812	.	+	.	gene_id "ENSG00000181704"; transcript_id "G8409.3";
chrX	PacBio	CDS	68521372	68521497	.	+	.	gene_id "ENSG00000181704"; transcript_id "G8409.3";
chrX	PacBio	CDS	68522760	68522917	.	+	.	gene_id "ENSG00000181704"; transcript_id "G8409.3";
chrX	PacBio	CDS	68531881	68531999	.	+	.	gene_id "ENSG00000181704"; transcript_id "G8409.3";
chrX	PacBio	transcript	68499038	68533954	.	+	.	gene_id "ENSG00000181704"; transcript_id "G8409.4";
chrX	PacBio	exon	68499038	68499123	.	+	.	gene_id "ENSG00000181704"; transcript_id "G8409.4";
chrX	PacBio	exon	68511849	68511977	.	+	.	gene_id "ENSG00000181704"; transcript_id "G8409.4";
chrX	PacBio	exon	68513327	68513405	.	+	.	gene_id "ENSG00000181704"; transcript_id "G8409.4";
chrX	PacBio	exon	68518770	68518812	.	+	.	gene_id "ENSG00000181704"; transcript_id "G8409.4";
chrX	PacBio	exon	68521372	68521497	.	+	.	gene_id "ENSG00000181704"; transcript_id "G8409.4";
chrX	PacBio	exon	68522760	68522917	.	+	.	gene_id "ENSG00000181704"; transcript_id "G8409.4";
chrX	PacBio	exon	68531881	68533954	.	+	.	gene_id "ENSG00000181704"; transcript_id "G8409.4";
chrX	PacBio	CDS	68499067	68499123	.	+	.	gene_id "ENSG00000181704"; transcript_id "G8409.4";
chrX	PacBio	CDS	68511849	68511977	.	+	.	gene_id "ENSG00000181704"; transcript_id "G8409.4";
chrX	PacBio	CDS	68513327	68513405	.	+	.	gene_id "ENSG00000181704"; transcript_id "G8409.4";
chrX	PacBio	CDS	68518770	68518812	.	+	.	gene_id "ENSG00000181704"; transcript_id "G8409.4";
chrX	PacBio	CDS	68521372	68521497	.	+	.	gene_id "ENSG00000181704"; transcript_id "G8409.4";
chrX	PacBio	CDS	68522760	68522917	.	+	.	gene_id "ENSG00000181704"; transcript_id "G8409.4";
chrX	PacBio	CDS	68531881	68531999	.	+	.	gene_id "ENSG00000181704"; transcript_id "G8409.4";
chrX	PacBio	transcript	68499038	68535549	.	+	.	gene_id "ENSG00000181704"; transcript_id "G8409.5";
chrX	PacBio	exon	68499038	68499123	.	+	.	gene_id "ENSG00000181704"; transcript_id "G8409.5";
chrX	PacBio	exon	68511849	68511977	.	+	.	gene_id "ENSG00000181704"; transcript_id "G8409.5";
chrX	PacBio	exon	68513327	68513405	.	+	.	gene_id "ENSG00000181704"; transcript_id "G8409.5";
chrX	PacBio	exon	68518770	68518812	.	+	.	gene_id "ENSG00000181704"; transcript_id "G8409.5";
chrX	PacBio	exon	68521372	68521497	.	+	.	gene_id "ENSG00000181704"; transcript_id "G8409.5";
chrX	PacBio	exon	68522760	68522917	.	+	.	gene_id "ENSG00000181704"; transcript_id "G8409.5";
chrX	PacBio	exon	68531881	68535549	.	+	.	gene_id "ENSG00000181704"; transcript_id "G8409.5";
chrX	PacBio	CDS	68499067	68499123	.	+	.	gene_id "ENSG00000181704"; transcript_id "G8409.5";
chrX	PacBio	CDS	68511849	68511977	.	+	.	gene_id "ENSG00000181704"; transcript_id "G8409.5";
chrX	PacBio	CDS	68513327	68513405	.	+	.	gene_id "ENSG00000181704"; transcript_id "G8409.5";
chrX	PacBio	CDS	68518770	68518812	.	+	.	gene_id "ENSG00000181704"; transcript_id "G8409.5";
chrX	PacBio	CDS	68521372	68521497	.	+	.	gene_id "ENSG00000181704"; transcript_id "G8409.5";
chrX	PacBio	CDS	68522760	68522917	.	+	.	gene_id "ENSG00000181704"; transcript_id "G8409.5";
chrX	PacBio	CDS	68531881	68531999	.	+	.	gene_id "ENSG00000181704"; transcript_id "G8409.5";
chrX	PacBio	transcript	68499038	68537277	.	+	.	gene_id "ENSG00000181704"; transcript_id "G8409.6";
chrX	PacBio	exon	68499038	68499123	.	+	.	gene_id "ENSG00000181704"; transcript_id "G8409.6";
chrX	PacBio	exon	68511849	68511977	.	+	.	gene_id "ENSG00000181704"; transcript_id "G8409.6";
chrX	PacBio	exon	68513327	68513405	.	+	.	gene_id "ENSG00000181704"; transcript_id "G8409.6";
chrX	PacBio	exon	68518770	68518812	.	+	.	gene_id "ENSG00000181704"; transcript_id "G8409.6";
chrX	PacBio	exon	68521372	68521497	.	+	.	gene_id "ENSG00000181704"; transcript_id "G8409.6";
chrX	PacBio	exon	68522760	68522917	.	+	.	gene_id "ENSG00000181704"; transcript_id "G8409.6";
chrX	PacBio	exon	68531881	68537277	.	+	.	gene_id "ENSG00000181704"; transcript_id "G8409.6";
chrX	PacBio	CDS	68499067	68499123	.	+	.	gene_id "ENSG00000181704"; transcript_id "G8409.6";
chrX	PacBio	CDS	68511849	68511977	.	+	.	gene_id "ENSG00000181704"; transcript_id "G8409.6";
chrX	PacBio	CDS	68513327	68513405	.	+	.	gene_id "ENSG00000181704"; transcript_id "G8409.6";
chrX	PacBio	CDS	68518770	68518812	.	+	.	gene_id "ENSG00000181704"; transcript_id "G8409.6";
chrX	PacBio	CDS	68521372	68521497	.	+	.	gene_id "ENSG00000181704"; transcript_id "G8409.6";
chrX	PacBio	CDS	68522760	68522917	.	+	.	gene_id "ENSG00000181704"; transcript_id "G8409.6";
chrX	PacBio	CDS	68531881	68531999	.	+	.	gene_id "ENSG00000181704"; transcript_id "G8409.6";
chrX	PacBio	transcript	68499040	68572455	.	+	.	gene_id "ENSG00000181704"; transcript_id "G8409.7";
chrX	PacBio	exon	68499040	68499123	.	+	.	gene_id "ENSG00000181704"; transcript_id "G8409.7";
chrX	PacBio	exon	68511849	68511977	.	+	.	gene_id "ENSG00000181704"; transcript_id "G8409.7";
chrX	PacBio	exon	68513327	68513405	.	+	.	gene_id "ENSG00000181704"; transcript_id "G8409.7";
chrX	PacBio	exon	68518770	68518812	.	+	.	gene_id "ENSG00000181704"; transcript_id "G8409.7";
chrX	PacBio	exon	68521372	68521497	.	+	.	gene_id "ENSG00000181704"; transcript_id "G8409.7";
chrX	PacBio	exon	68522760	68522917	.	+	.	gene_id "ENSG00000181704"; transcript_id "G8409.7";
chrX	PacBio	exon	68570984	68572455	.	+	.	gene_id "ENSG00000181704"; transcript_id "G8409.7";
chrX	PacBio	CDS	68499067	68499123	.	+	.	gene_id "ENSG00000181704"; transcript_id "G8409.7";
chrX	PacBio	CDS	68511849	68511977	.	+	.	gene_id "ENSG00000181704"; transcript_id "G8409.7";
chrX	PacBio	CDS	68513327	68513405	.	+	.	gene_id "ENSG00000181704"; transcript_id "G8409.7";
chrX	PacBio	CDS	68518770	68518812	.	+	.	gene_id "ENSG00000181704"; transcript_id "G8409.7";
chrX	PacBio	CDS	68521372	68521497	.	+	.	gene_id "ENSG00000181704"; transcript_id "G8409.7";
chrX	PacBio	CDS	68522760	68522917	.	+	.	gene_id "ENSG00000181704"; transcript_id "G8409.7";
chrX	PacBio	CDS	68570984	68571072	.	+	.	gene_id "ENSG00000181704"; transcript_id "G8409.7";
chrX	PacBio	transcript	68499044	68535085	.	+	.	gene_id "ENSG00000181704"; transcript_id "G8409.8";
chrX	PacBio	exon	68499044	68499123	.	+	.	gene_id "ENSG00000181704"; transcript_id "G8409.8";
chrX	PacBio	exon	68511849	68511977	.	+	.	gene_id "ENSG00000181704"; transcript_id "G8409.8";
chrX	PacBio	exon	68513327	68513405	.	+	.	gene_id "ENSG00000181704"; transcript_id "G8409.8";
chrX	PacBio	exon	68518770	68518812	.	+	.	gene_id "ENSG00000181704"; transcript_id "G8409.8";
chrX	PacBio	exon	68521372	68521497	.	+	.	gene_id "ENSG00000181704"; transcript_id "G8409.8";
chrX	PacBio	exon	68522760	68522917	.	+	.	gene_id "ENSG00000181704"; transcript_id "G8409.8";
chrX	PacBio	exon	68531881	68535085	.	+	.	gene_id "ENSG00000181704"; transcript_id "G8409.8";
chrX	PacBio	CDS	68499067	68499123	.	+	.	gene_id "ENSG00000181704"; transcript_id "G8409.8";
chrX	PacBio	CDS	68511849	68511977	.	+	.	gene_id "ENSG00000181704"; transcript_id "G8409.8";
chrX	PacBio	CDS	68513327	68513405	.	+	.	gene_id "ENSG00000181704"; transcript_id "G8409.8";
chrX	PacBio	CDS	68518770	68518812	.	+	.	gene_id "ENSG00000181704"; transcript_id "G8409.8";
chrX	PacBio	CDS	68521372	68521497	.	+	.	gene_id "ENSG00000181704"; transcript_id "G8409.8";
chrX	PacBio	CDS	68522760	68522917	.	+	.	gene_id "ENSG00000181704"; transcript_id "G8409.8";
chrX	PacBio	CDS	68531881	68531999	.	+	.	gene_id "ENSG00000181704"; transcript_id "G8409.8";
chrX	PacBio	transcript	68499049	68534678	.	+	.	gene_id "ENSG00000181704"; transcript_id "G8409.9";
chrX	PacBio	exon	68499049	68499123	.	+	.	gene_id "ENSG00000181704"; transcript_id "G8409.9";
chrX	PacBio	exon	68511849	68511977	.	+	.	gene_id "ENSG00000181704"; transcript_id "G8409.9";
chrX	PacBio	exon	68513327	68513405	.	+	.	gene_id "ENSG00000181704"; transcript_id "G8409.9";
chrX	PacBio	exon	68518770	68518812	.	+	.	gene_id "ENSG00000181704"; transcript_id "G8409.9";
chrX	PacBio	exon	68521372	68521497	.	+	.	gene_id "ENSG00000181704"; transcript_id "G8409.9";
chrX	PacBio	exon	68522760	68522917	.	+	.	gene_id "ENSG00000181704"; transcript_id "G8409.9";
chrX	PacBio	exon	68531881	68534678	.	+	.	gene_id "ENSG00000181704"; transcript_id "G8409.9";
chrX	PacBio	CDS	68499067	68499123	.	+	.	gene_id "ENSG00000181704"; transcript_id "G8409.9";
chrX	PacBio	CDS	68511849	68511977	.	+	.	gene_id "ENSG00000181704"; transcript_id "G8409.9";
chrX	PacBio	CDS	68513327	68513405	.	+	.	gene_id "ENSG00000181704"; transcript_id "G8409.9";
chrX	PacBio	CDS	68518770	68518812	.	+	.	gene_id "ENSG00000181704"; transcript_id "G8409.9";
chrX	PacBio	CDS	68521372	68521497	.	+	.	gene_id "ENSG00000181704"; transcript_id "G8409.9";
chrX	PacBio	CDS	68522760	68522917	.	+	.	gene_id "ENSG00000181704"; transcript_id "G8409.9";
chrX	PacBio	CDS	68531881	68531999	.	+	.	gene_id "ENSG00000181704"; transcript_id "G8409.9";
chrX	PacBio	transcript	70133447	70166151	.	+	.	gene_id "ENSG00000089289"; transcript_id "G8410.1";
chrX	PacBio	exon	70133447	70133540	.	+	.	gene_id "ENSG00000089289"; transcript_id "G8410.1";
chrX	PacBio	exon	70133723	70134135	.	+	.	gene_id "ENSG00000089289"; transcript_id "G8410.1";
chrX	PacBio	exon	70134523	70134816	.	+	.	gene_id "ENSG00000089289"; transcript_id "G8410.1";
chrX	PacBio	exon	70146633	70146828	.	+	.	gene_id "ENSG00000089289"; transcript_id "G8410.1";
chrX	PacBio	exon	70148761	70148840	.	+	.	gene_id "ENSG00000089289"; transcript_id "G8410.1";
chrX	PacBio	exon	70150210	70150322	.	+	.	gene_id "ENSG00000089289"; transcript_id "G8410.1";
chrX	PacBio	exon	70165833	70166151	.	+	.	gene_id "ENSG00000089289"; transcript_id "G8410.1";
chrX	PacBio	CDS	70133948	70134135	.	+	.	gene_id "ENSG00000089289"; transcript_id "G8410.1";
chrX	PacBio	CDS	70134523	70134816	.	+	.	gene_id "ENSG00000089289"; transcript_id "G8410.1";
chrX	PacBio	CDS	70146633	70146828	.	+	.	gene_id "ENSG00000089289"; transcript_id "G8410.1";
chrX	PacBio	CDS	70148761	70148840	.	+	.	gene_id "ENSG00000089289"; transcript_id "G8410.1";
chrX	PacBio	CDS	70150210	70150322	.	+	.	gene_id "ENSG00000089289"; transcript_id "G8410.1";
chrX	PacBio	CDS	70165833	70165981	.	+	.	gene_id "ENSG00000089289"; transcript_id "G8410.1";
chrX	PacBio	transcript	70133472	70166322	.	+	.	gene_id "ENSG00000089289"; transcript_id "G8410.2";
chrX	PacBio	exon	70133472	70133540	.	+	.	gene_id "ENSG00000089289"; transcript_id "G8410.2";
chrX	PacBio	exon	70133723	70134135	.	+	.	gene_id "ENSG00000089289"; transcript_id "G8410.2";
chrX	PacBio	exon	70134523	70134816	.	+	.	gene_id "ENSG00000089289"; transcript_id "G8410.2";
chrX	PacBio	exon	70146633	70146828	.	+	.	gene_id "ENSG00000089289"; transcript_id "G8410.2";
chrX	PacBio	exon	70148761	70148840	.	+	.	gene_id "ENSG00000089289"; transcript_id "G8410.2";
chrX	PacBio	exon	70150210	70150322	.	+	.	gene_id "ENSG00000089289"; transcript_id "G8410.2";
chrX	PacBio	exon	70165833	70166322	.	+	.	gene_id "ENSG00000089289"; transcript_id "G8410.2";
chrX	PacBio	CDS	70133948	70134135	.	+	.	gene_id "ENSG00000089289"; transcript_id "G8410.2";
chrX	PacBio	CDS	70134523	70134816	.	+	.	gene_id "ENSG00000089289"; transcript_id "G8410.2";
chrX	PacBio	CDS	70146633	70146828	.	+	.	gene_id "ENSG00000089289"; transcript_id "G8410.2";
chrX	PacBio	CDS	70148761	70148840	.	+	.	gene_id "ENSG00000089289"; transcript_id "G8410.2";
chrX	PacBio	CDS	70150210	70150322	.	+	.	gene_id "ENSG00000089289"; transcript_id "G8410.2";
chrX	PacBio	CDS	70165833	70165981	.	+	.	gene_id "ENSG00000089289"; transcript_id "G8410.2";
chrX	PacBio	transcript	70133937	70166321	.	+	.	gene_id "ENSG00000089289"; transcript_id "G8410.3";
chrX	PacBio	exon	70133937	70134135	.	+	.	gene_id "ENSG00000089289"; transcript_id "G8410.3";
chrX	PacBio	exon	70134523	70134816	.	+	.	gene_id "ENSG00000089289"; transcript_id "G8410.3";
chrX	PacBio	exon	70146633	70146828	.	+	.	gene_id "ENSG00000089289"; transcript_id "G8410.3";
chrX	PacBio	exon	70148761	70148840	.	+	.	gene_id "ENSG00000089289"; transcript_id "G8410.3";
chrX	PacBio	exon	70165833	70166321	.	+	.	gene_id "ENSG00000089289"; transcript_id "G8410.3";
chrX	PacBio	CDS	70133948	70134135	.	+	.	gene_id "ENSG00000089289"; transcript_id "G8410.3";
chrX	PacBio	CDS	70134523	70134816	.	+	.	gene_id "ENSG00000089289"; transcript_id "G8410.3";
chrX	PacBio	CDS	70146633	70146828	.	+	.	gene_id "ENSG00000089289"; transcript_id "G8410.3";
chrX	PacBio	CDS	70148761	70148840	.	+	.	gene_id "ENSG00000089289"; transcript_id "G8410.3";
chrX	PacBio	CDS	70165833	70165893	.	+	.	gene_id "ENSG00000089289"; transcript_id "G8410.3";
chrX	PacBio	transcript	70290033	70353638	.	+	.	gene_id "ENSG00000090889"; transcript_id "G8411.1";
chrX	PacBio	exon	70290033	70290150	.	+	.	gene_id "ENSG00000090889"; transcript_id "G8411.1";
chrX	PacBio	exon	70290438	70290578	.	+	.	gene_id "ENSG00000090889"; transcript_id "G8411.1";
chrX	PacBio	exon	70290691	70290805	.	+	.	gene_id "ENSG00000090889"; transcript_id "G8411.1";
chrX	PacBio	exon	70296998	70297188	.	+	.	gene_id "ENSG00000090889"; transcript_id "G8411.1";
chrX	PacBio	exon	70299113	70299202	.	+	.	gene_id "ENSG00000090889"; transcript_id "G8411.1";
chrX	PacBio	exon	70301900	70302066	.	+	.	gene_id "ENSG00000090889"; transcript_id "G8411.1";
chrX	PacBio	exon	70302304	70302398	.	+	.	gene_id "ENSG00000090889"; transcript_id "G8411.1";
chrX	PacBio	exon	70329405	70329521	.	+	.	gene_id "ENSG00000090889"; transcript_id "G8411.1";
chrX	PacBio	exon	70330157	70330332	.	+	.	gene_id "ENSG00000090889"; transcript_id "G8411.1";
chrX	PacBio	exon	70333628	70333689	.	+	.	gene_id "ENSG00000090889"; transcript_id "G8411.1";
chrX	PacBio	exon	70341799	70341931	.	+	.	gene_id "ENSG00000090889"; transcript_id "G8411.1";
chrX	PacBio	exon	70343703	70343761	.	+	.	gene_id "ENSG00000090889"; transcript_id "G8411.1";
chrX	PacBio	exon	70343877	70343982	.	+	.	gene_id "ENSG00000090889"; transcript_id "G8411.1";
chrX	PacBio	exon	70352600	70352656	.	+	.	gene_id "ENSG00000090889"; transcript_id "G8411.1";
chrX	PacBio	exon	70353622	70353638	.	+	.	gene_id "ENSG00000090889"; transcript_id "G8411.1";
chrX	PacBio	CDS	70290459	70290578	.	+	.	gene_id "ENSG00000090889"; transcript_id "G8411.1";
chrX	PacBio	CDS	70290691	70290805	.	+	.	gene_id "ENSG00000090889"; transcript_id "G8411.1";
chrX	PacBio	CDS	70296998	70297188	.	+	.	gene_id "ENSG00000090889"; transcript_id "G8411.1";
chrX	PacBio	CDS	70299113	70299202	.	+	.	gene_id "ENSG00000090889"; transcript_id "G8411.1";
chrX	PacBio	CDS	70301900	70302066	.	+	.	gene_id "ENSG00000090889"; transcript_id "G8411.1";
chrX	PacBio	CDS	70302304	70302398	.	+	.	gene_id "ENSG00000090889"; transcript_id "G8411.1";
chrX	PacBio	CDS	70329405	70329521	.	+	.	gene_id "ENSG00000090889"; transcript_id "G8411.1";
chrX	PacBio	CDS	70330157	70330332	.	+	.	gene_id "ENSG00000090889"; transcript_id "G8411.1";
chrX	PacBio	CDS	70333628	70333689	.	+	.	gene_id "ENSG00000090889"; transcript_id "G8411.1";
chrX	PacBio	CDS	70341799	70341931	.	+	.	gene_id "ENSG00000090889"; transcript_id "G8411.1";
chrX	PacBio	CDS	70343703	70343761	.	+	.	gene_id "ENSG00000090889"; transcript_id "G8411.1";
chrX	PacBio	CDS	70343877	70343982	.	+	.	gene_id "ENSG00000090889"; transcript_id "G8411.1";
chrX	PacBio	CDS	70352600	70352656	.	+	.	gene_id "ENSG00000090889"; transcript_id "G8411.1";
chrX	PacBio	CDS	70353622	70353636	.	+	.	gene_id "ENSG00000090889"; transcript_id "G8411.1";
chrX	PacBio	transcript	70290040	70420923	.	+	.	gene_id "ENSG00000090889"; transcript_id "G8411.2";
chrX	PacBio	exon	70290040	70290150	.	+	.	gene_id "ENSG00000090889"; transcript_id "G8411.2";
chrX	PacBio	exon	70290438	70290578	.	+	.	gene_id "ENSG00000090889"; transcript_id "G8411.2";
chrX	PacBio	exon	70290691	70290805	.	+	.	gene_id "ENSG00000090889"; transcript_id "G8411.2";
chrX	PacBio	exon	70296998	70297188	.	+	.	gene_id "ENSG00000090889"; transcript_id "G8411.2";
chrX	PacBio	exon	70299113	70299202	.	+	.	gene_id "ENSG00000090889"; transcript_id "G8411.2";
chrX	PacBio	exon	70301900	70302066	.	+	.	gene_id "ENSG00000090889"; transcript_id "G8411.2";
chrX	PacBio	exon	70302304	70302398	.	+	.	gene_id "ENSG00000090889"; transcript_id "G8411.2";
chrX	PacBio	exon	70329405	70329521	.	+	.	gene_id "ENSG00000090889"; transcript_id "G8411.2";
chrX	PacBio	exon	70330157	70330332	.	+	.	gene_id "ENSG00000090889"; transcript_id "G8411.2";
chrX	PacBio	exon	70333628	70333689	.	+	.	gene_id "ENSG00000090889"; transcript_id "G8411.2";
chrX	PacBio	exon	70341799	70341931	.	+	.	gene_id "ENSG00000090889"; transcript_id "G8411.2";
chrX	PacBio	exon	70343703	70343761	.	+	.	gene_id "ENSG00000090889"; transcript_id "G8411.2";
chrX	PacBio	exon	70343877	70343982	.	+	.	gene_id "ENSG00000090889"; transcript_id "G8411.2";
chrX	PacBio	exon	70352600	70352656	.	+	.	gene_id "ENSG00000090889"; transcript_id "G8411.2";
chrX	PacBio	exon	70353622	70353807	.	+	.	gene_id "ENSG00000090889"; transcript_id "G8411.2";
chrX	PacBio	exon	70374151	70374254	.	+	.	gene_id "ENSG00000090889"; transcript_id "G8411.2";
chrX	PacBio	exon	70375204	70375348	.	+	.	gene_id "ENSG00000090889"; transcript_id "G8411.2";
chrX	PacBio	exon	70376100	70376210	.	+	.	gene_id "ENSG00000090889"; transcript_id "G8411.2";
chrX	PacBio	exon	70386618	70386701	.	+	.	gene_id "ENSG00000090889"; transcript_id "G8411.2";
chrX	PacBio	exon	70387184	70387297	.	+	.	gene_id "ENSG00000090889"; transcript_id "G8411.2";
chrX	PacBio	exon	70395671	70395826	.	+	.	gene_id "ENSG00000090889"; transcript_id "G8411.2";
chrX	PacBio	exon	70395949	70396049	.	+	.	gene_id "ENSG00000090889"; transcript_id "G8411.2";
chrX	PacBio	exon	70402566	70402695	.	+	.	gene_id "ENSG00000090889"; transcript_id "G8411.2";
chrX	PacBio	exon	70403864	70404034	.	+	.	gene_id "ENSG00000090889"; transcript_id "G8411.2";
chrX	PacBio	exon	70404715	70404822	.	+	.	gene_id "ENSG00000090889"; transcript_id "G8411.2";
chrX	PacBio	exon	70405828	70405905	.	+	.	gene_id "ENSG00000090889"; transcript_id "G8411.2";
chrX	PacBio	exon	70406259	70406354	.	+	.	gene_id "ENSG00000090889"; transcript_id "G8411.2";
chrX	PacBio	exon	70406893	70407075	.	+	.	gene_id "ENSG00000090889"; transcript_id "G8411.2";
chrX	PacBio	exon	70417888	70418004	.	+	.	gene_id "ENSG00000090889"; transcript_id "G8411.2";
chrX	PacBio	exon	70419661	70419783	.	+	.	gene_id "ENSG00000090889"; transcript_id "G8411.2";
chrX	PacBio	exon	70420062	70420923	.	+	.	gene_id "ENSG00000090889"; transcript_id "G8411.2";
chrX	PacBio	CDS	70290459	70290578	.	+	.	gene_id "ENSG00000090889"; transcript_id "G8411.2";
chrX	PacBio	CDS	70290691	70290805	.	+	.	gene_id "ENSG00000090889"; transcript_id "G8411.2";
chrX	PacBio	CDS	70296998	70297188	.	+	.	gene_id "ENSG00000090889"; transcript_id "G8411.2";
chrX	PacBio	CDS	70299113	70299202	.	+	.	gene_id "ENSG00000090889"; transcript_id "G8411.2";
chrX	PacBio	CDS	70301900	70302066	.	+	.	gene_id "ENSG00000090889"; transcript_id "G8411.2";
chrX	PacBio	CDS	70302304	70302398	.	+	.	gene_id "ENSG00000090889"; transcript_id "G8411.2";
chrX	PacBio	CDS	70329405	70329521	.	+	.	gene_id "ENSG00000090889"; transcript_id "G8411.2";
chrX	PacBio	CDS	70330157	70330332	.	+	.	gene_id "ENSG00000090889"; transcript_id "G8411.2";
chrX	PacBio	CDS	70333628	70333689	.	+	.	gene_id "ENSG00000090889"; transcript_id "G8411.2";
chrX	PacBio	CDS	70341799	70341931	.	+	.	gene_id "ENSG00000090889"; transcript_id "G8411.2";
chrX	PacBio	CDS	70343703	70343761	.	+	.	gene_id "ENSG00000090889"; transcript_id "G8411.2";
chrX	PacBio	CDS	70343877	70343982	.	+	.	gene_id "ENSG00000090889"; transcript_id "G8411.2";
chrX	PacBio	CDS	70352600	70352656	.	+	.	gene_id "ENSG00000090889"; transcript_id "G8411.2";
chrX	PacBio	CDS	70353622	70353807	.	+	.	gene_id "ENSG00000090889"; transcript_id "G8411.2";
chrX	PacBio	CDS	70374151	70374254	.	+	.	gene_id "ENSG00000090889"; transcript_id "G8411.2";
chrX	PacBio	CDS	70375204	70375348	.	+	.	gene_id "ENSG00000090889"; transcript_id "G8411.2";
chrX	PacBio	CDS	70376100	70376210	.	+	.	gene_id "ENSG00000090889"; transcript_id "G8411.2";
chrX	PacBio	CDS	70386618	70386701	.	+	.	gene_id "ENSG00000090889"; transcript_id "G8411.2";
chrX	PacBio	CDS	70387184	70387297	.	+	.	gene_id "ENSG00000090889"; transcript_id "G8411.2";
chrX	PacBio	CDS	70395671	70395826	.	+	.	gene_id "ENSG00000090889"; transcript_id "G8411.2";
chrX	PacBio	CDS	70395949	70396049	.	+	.	gene_id "ENSG00000090889"; transcript_id "G8411.2";
chrX	PacBio	CDS	70402566	70402695	.	+	.	gene_id "ENSG00000090889"; transcript_id "G8411.2";
chrX	PacBio	CDS	70403864	70404034	.	+	.	gene_id "ENSG00000090889"; transcript_id "G8411.2";
chrX	PacBio	CDS	70404715	70404822	.	+	.	gene_id "ENSG00000090889"; transcript_id "G8411.2";
chrX	PacBio	CDS	70405828	70405905	.	+	.	gene_id "ENSG00000090889"; transcript_id "G8411.2";
chrX	PacBio	CDS	70406259	70406354	.	+	.	gene_id "ENSG00000090889"; transcript_id "G8411.2";
chrX	PacBio	CDS	70406893	70407075	.	+	.	gene_id "ENSG00000090889"; transcript_id "G8411.2";
chrX	PacBio	CDS	70417888	70418004	.	+	.	gene_id "ENSG00000090889"; transcript_id "G8411.2";
chrX	PacBio	CDS	70419661	70419783	.	+	.	gene_id "ENSG00000090889"; transcript_id "G8411.2";
chrX	PacBio	CDS	70420062	70420265	.	+	.	gene_id "ENSG00000090889"; transcript_id "G8411.2";
chrX	PacBio	transcript	70290053	70395781	.	+	.	gene_id "ENSG00000090889"; transcript_id "G8411.3";
chrX	PacBio	exon	70290053	70290150	.	+	.	gene_id "ENSG00000090889"; transcript_id "G8411.3";
chrX	PacBio	exon	70290438	70290578	.	+	.	gene_id "ENSG00000090889"; transcript_id "G8411.3";
chrX	PacBio	exon	70290691	70290805	.	+	.	gene_id "ENSG00000090889"; transcript_id "G8411.3";
chrX	PacBio	exon	70296998	70297188	.	+	.	gene_id "ENSG00000090889"; transcript_id "G8411.3";
chrX	PacBio	exon	70299113	70299202	.	+	.	gene_id "ENSG00000090889"; transcript_id "G8411.3";
chrX	PacBio	exon	70301900	70302066	.	+	.	gene_id "ENSG00000090889"; transcript_id "G8411.3";
chrX	PacBio	exon	70302304	70302398	.	+	.	gene_id "ENSG00000090889"; transcript_id "G8411.3";
chrX	PacBio	exon	70329405	70329521	.	+	.	gene_id "ENSG00000090889"; transcript_id "G8411.3";
chrX	PacBio	exon	70330157	70330332	.	+	.	gene_id "ENSG00000090889"; transcript_id "G8411.3";
chrX	PacBio	exon	70333628	70333689	.	+	.	gene_id "ENSG00000090889"; transcript_id "G8411.3";
chrX	PacBio	exon	70341799	70341931	.	+	.	gene_id "ENSG00000090889"; transcript_id "G8411.3";
chrX	PacBio	exon	70343703	70343761	.	+	.	gene_id "ENSG00000090889"; transcript_id "G8411.3";
chrX	PacBio	exon	70343877	70343982	.	+	.	gene_id "ENSG00000090889"; transcript_id "G8411.3";
chrX	PacBio	exon	70352600	70352656	.	+	.	gene_id "ENSG00000090889"; transcript_id "G8411.3";
chrX	PacBio	exon	70353622	70353807	.	+	.	gene_id "ENSG00000090889"; transcript_id "G8411.3";
chrX	PacBio	exon	70374151	70374254	.	+	.	gene_id "ENSG00000090889"; transcript_id "G8411.3";
chrX	PacBio	exon	70375204	70375348	.	+	.	gene_id "ENSG00000090889"; transcript_id "G8411.3";
chrX	PacBio	exon	70376100	70376210	.	+	.	gene_id "ENSG00000090889"; transcript_id "G8411.3";
chrX	PacBio	exon	70386618	70386701	.	+	.	gene_id "ENSG00000090889"; transcript_id "G8411.3";
chrX	PacBio	exon	70387184	70387297	.	+	.	gene_id "ENSG00000090889"; transcript_id "G8411.3";
chrX	PacBio	exon	70395671	70395781	.	+	.	gene_id "ENSG00000090889"; transcript_id "G8411.3";
chrX	PacBio	CDS	70290459	70290578	.	+	.	gene_id "ENSG00000090889"; transcript_id "G8411.3";
chrX	PacBio	CDS	70290691	70290805	.	+	.	gene_id "ENSG00000090889"; transcript_id "G8411.3";
chrX	PacBio	CDS	70296998	70297188	.	+	.	gene_id "ENSG00000090889"; transcript_id "G8411.3";
chrX	PacBio	CDS	70299113	70299202	.	+	.	gene_id "ENSG00000090889"; transcript_id "G8411.3";
chrX	PacBio	CDS	70301900	70302066	.	+	.	gene_id "ENSG00000090889"; transcript_id "G8411.3";
chrX	PacBio	CDS	70302304	70302398	.	+	.	gene_id "ENSG00000090889"; transcript_id "G8411.3";
chrX	PacBio	CDS	70329405	70329521	.	+	.	gene_id "ENSG00000090889"; transcript_id "G8411.3";
chrX	PacBio	CDS	70330157	70330332	.	+	.	gene_id "ENSG00000090889"; transcript_id "G8411.3";
chrX	PacBio	CDS	70333628	70333689	.	+	.	gene_id "ENSG00000090889"; transcript_id "G8411.3";
chrX	PacBio	CDS	70341799	70341931	.	+	.	gene_id "ENSG00000090889"; transcript_id "G8411.3";
chrX	PacBio	CDS	70343703	70343761	.	+	.	gene_id "ENSG00000090889"; transcript_id "G8411.3";
chrX	PacBio	CDS	70343877	70343982	.	+	.	gene_id "ENSG00000090889"; transcript_id "G8411.3";
chrX	PacBio	CDS	70352600	70352656	.	+	.	gene_id "ENSG00000090889"; transcript_id "G8411.3";
chrX	PacBio	CDS	70353622	70353807	.	+	.	gene_id "ENSG00000090889"; transcript_id "G8411.3";
chrX	PacBio	CDS	70374151	70374254	.	+	.	gene_id "ENSG00000090889"; transcript_id "G8411.3";
chrX	PacBio	CDS	70375204	70375348	.	+	.	gene_id "ENSG00000090889"; transcript_id "G8411.3";
chrX	PacBio	CDS	70376100	70376210	.	+	.	gene_id "ENSG00000090889"; transcript_id "G8411.3";
chrX	PacBio	CDS	70386618	70386701	.	+	.	gene_id "ENSG00000090889"; transcript_id "G8411.3";
chrX	PacBio	CDS	70387184	70387297	.	+	.	gene_id "ENSG00000090889"; transcript_id "G8411.3";
chrX	PacBio	CDS	70395671	70395781	.	+	.	gene_id "ENSG00000090889"; transcript_id "G8411.3";
chrX	PacBio	transcript	70290073	70302047	.	+	.	gene_id "ENSG00000090889"; transcript_id "G8411.4";
chrX	PacBio	exon	70290073	70290150	.	+	.	gene_id "ENSG00000090889"; transcript_id "G8411.4";
chrX	PacBio	exon	70290438	70290578	.	+	.	gene_id "ENSG00000090889"; transcript_id "G8411.4";
chrX	PacBio	exon	70290691	70290805	.	+	.	gene_id "ENSG00000090889"; transcript_id "G8411.4";
chrX	PacBio	exon	70296998	70297188	.	+	.	gene_id "ENSG00000090889"; transcript_id "G8411.4";
chrX	PacBio	exon	70299113	70299202	.	+	.	gene_id "ENSG00000090889"; transcript_id "G8411.4";
chrX	PacBio	exon	70301900	70302047	.	+	.	gene_id "ENSG00000090889"; transcript_id "G8411.4";
chrX	PacBio	CDS	70290459	70290578	.	+	.	gene_id "ENSG00000090889"; transcript_id "G8411.4";
chrX	PacBio	CDS	70290691	70290805	.	+	.	gene_id "ENSG00000090889"; transcript_id "G8411.4";
chrX	PacBio	CDS	70296998	70297188	.	+	.	gene_id "ENSG00000090889"; transcript_id "G8411.4";
chrX	PacBio	CDS	70299113	70299202	.	+	.	gene_id "ENSG00000090889"; transcript_id "G8411.4";
chrX	PacBio	CDS	70301900	70302046	.	+	.	gene_id "ENSG00000090889"; transcript_id "G8411.4";
chrX	PacBio	transcript	70290083	70343714	.	+	.	gene_id "ENSG00000090889"; transcript_id "G8411.5";
chrX	PacBio	exon	70290083	70290150	.	+	.	gene_id "ENSG00000090889"; transcript_id "G8411.5";
chrX	PacBio	exon	70290438	70290578	.	+	.	gene_id "ENSG00000090889"; transcript_id "G8411.5";
chrX	PacBio	exon	70290691	70290805	.	+	.	gene_id "ENSG00000090889"; transcript_id "G8411.5";
chrX	PacBio	exon	70296998	70297188	.	+	.	gene_id "ENSG00000090889"; transcript_id "G8411.5";
chrX	PacBio	exon	70299113	70299202	.	+	.	gene_id "ENSG00000090889"; transcript_id "G8411.5";
chrX	PacBio	exon	70301900	70302066	.	+	.	gene_id "ENSG00000090889"; transcript_id "G8411.5";
chrX	PacBio	exon	70302304	70302398	.	+	.	gene_id "ENSG00000090889"; transcript_id "G8411.5";
chrX	PacBio	exon	70329405	70329521	.	+	.	gene_id "ENSG00000090889"; transcript_id "G8411.5";
chrX	PacBio	exon	70330157	70330332	.	+	.	gene_id "ENSG00000090889"; transcript_id "G8411.5";
chrX	PacBio	exon	70333628	70333689	.	+	.	gene_id "ENSG00000090889"; transcript_id "G8411.5";
chrX	PacBio	exon	70341799	70341931	.	+	.	gene_id "ENSG00000090889"; transcript_id "G8411.5";
chrX	PacBio	exon	70343703	70343714	.	+	.	gene_id "ENSG00000090889"; transcript_id "G8411.5";
chrX	PacBio	CDS	70290459	70290578	.	+	.	gene_id "ENSG00000090889"; transcript_id "G8411.5";
chrX	PacBio	CDS	70290691	70290805	.	+	.	gene_id "ENSG00000090889"; transcript_id "G8411.5";
chrX	PacBio	CDS	70296998	70297188	.	+	.	gene_id "ENSG00000090889"; transcript_id "G8411.5";
chrX	PacBio	CDS	70299113	70299202	.	+	.	gene_id "ENSG00000090889"; transcript_id "G8411.5";
chrX	PacBio	CDS	70301900	70302066	.	+	.	gene_id "ENSG00000090889"; transcript_id "G8411.5";
chrX	PacBio	CDS	70302304	70302398	.	+	.	gene_id "ENSG00000090889"; transcript_id "G8411.5";
chrX	PacBio	CDS	70329405	70329521	.	+	.	gene_id "ENSG00000090889"; transcript_id "G8411.5";
chrX	PacBio	CDS	70330157	70330332	.	+	.	gene_id "ENSG00000090889"; transcript_id "G8411.5";
chrX	PacBio	CDS	70333628	70333689	.	+	.	gene_id "ENSG00000090889"; transcript_id "G8411.5";
chrX	PacBio	CDS	70341799	70341931	.	+	.	gene_id "ENSG00000090889"; transcript_id "G8411.5";
chrX	PacBio	CDS	70343703	70343714	.	+	.	gene_id "ENSG00000090889"; transcript_id "G8411.5";
chrX	PacBio	transcript	70452580	70504365	.	+	.	gene_id "ENSG00000082458"; transcript_id "G8412.1";
chrX	PacBio	exon	70452580	70452755	.	+	.	gene_id "ENSG00000082458"; transcript_id "G8412.1";
chrX	PacBio	exon	70453637	70453793	.	+	.	gene_id "ENSG00000082458"; transcript_id "G8412.1";
chrX	PacBio	exon	70454214	70454316	.	+	.	gene_id "ENSG00000082458"; transcript_id "G8412.1";
chrX	PacBio	exon	70479150	70479264	.	+	.	gene_id "ENSG00000082458"; transcript_id "G8412.1";
chrX	PacBio	exon	70492107	70492283	.	+	.	gene_id "ENSG00000082458"; transcript_id "G8412.1";
chrX	PacBio	exon	70492521	70492596	.	+	.	gene_id "ENSG00000082458"; transcript_id "G8412.1";
chrX	PacBio	exon	70493376	70493475	.	+	.	gene_id "ENSG00000082458"; transcript_id "G8412.1";
chrX	PacBio	exon	70497180	70497221	.	+	.	gene_id "ENSG00000082458"; transcript_id "G8412.1";
chrX	PacBio	exon	70498520	70498570	.	+	.	gene_id "ENSG00000082458"; transcript_id "G8412.1";
chrX	PacBio	exon	70499176	70499277	.	+	.	gene_id "ENSG00000082458"; transcript_id "G8412.1";
chrX	PacBio	exon	70499877	70500049	.	+	.	gene_id "ENSG00000082458"; transcript_id "G8412.1";
chrX	PacBio	exon	70500471	70500580	.	+	.	gene_id "ENSG00000082458"; transcript_id "G8412.1";
chrX	PacBio	exon	70500898	70500989	.	+	.	gene_id "ENSG00000082458"; transcript_id "G8412.1";
chrX	PacBio	exon	70502163	70504365	.	+	.	gene_id "ENSG00000082458"; transcript_id "G8412.1";
chrX	PacBio	CDS	70452622	70452755	.	+	.	gene_id "ENSG00000082458"; transcript_id "G8412.1";
chrX	PacBio	CDS	70453637	70453793	.	+	.	gene_id "ENSG00000082458"; transcript_id "G8412.1";
chrX	PacBio	CDS	70454214	70454316	.	+	.	gene_id "ENSG00000082458"; transcript_id "G8412.1";
chrX	PacBio	CDS	70479150	70479264	.	+	.	gene_id "ENSG00000082458"; transcript_id "G8412.1";
chrX	PacBio	CDS	70492107	70492283	.	+	.	gene_id "ENSG00000082458"; transcript_id "G8412.1";
chrX	PacBio	CDS	70492521	70492596	.	+	.	gene_id "ENSG00000082458"; transcript_id "G8412.1";
chrX	PacBio	CDS	70493376	70493475	.	+	.	gene_id "ENSG00000082458"; transcript_id "G8412.1";
chrX	PacBio	CDS	70497180	70497221	.	+	.	gene_id "ENSG00000082458"; transcript_id "G8412.1";
chrX	PacBio	CDS	70498520	70498570	.	+	.	gene_id "ENSG00000082458"; transcript_id "G8412.1";
chrX	PacBio	CDS	70499176	70499277	.	+	.	gene_id "ENSG00000082458"; transcript_id "G8412.1";
chrX	PacBio	CDS	70499877	70500049	.	+	.	gene_id "ENSG00000082458"; transcript_id "G8412.1";
chrX	PacBio	CDS	70500471	70500580	.	+	.	gene_id "ENSG00000082458"; transcript_id "G8412.1";
chrX	PacBio	CDS	70500898	70500989	.	+	.	gene_id "ENSG00000082458"; transcript_id "G8412.1";
chrX	PacBio	CDS	70502163	70502269	.	+	.	gene_id "ENSG00000082458"; transcript_id "G8412.1";
chrX	PacBio	transcript	70455043	70503276	.	+	.	gene_id "ENSG00000082458"; transcript_id "G8412.2";
chrX	PacBio	exon	70455043	70455263	.	+	.	gene_id "ENSG00000082458"; transcript_id "G8412.2";
chrX	PacBio	exon	70479150	70479264	.	+	.	gene_id "ENSG00000082458"; transcript_id "G8412.2";
chrX	PacBio	exon	70492107	70492283	.	+	.	gene_id "ENSG00000082458"; transcript_id "G8412.2";
chrX	PacBio	exon	70492521	70492596	.	+	.	gene_id "ENSG00000082458"; transcript_id "G8412.2";
chrX	PacBio	exon	70493376	70493475	.	+	.	gene_id "ENSG00000082458"; transcript_id "G8412.2";
chrX	PacBio	exon	70497180	70497221	.	+	.	gene_id "ENSG00000082458"; transcript_id "G8412.2";
chrX	PacBio	exon	70498520	70498570	.	+	.	gene_id "ENSG00000082458"; transcript_id "G8412.2";
chrX	PacBio	exon	70499176	70499277	.	+	.	gene_id "ENSG00000082458"; transcript_id "G8412.2";
chrX	PacBio	exon	70499877	70500049	.	+	.	gene_id "ENSG00000082458"; transcript_id "G8412.2";
chrX	PacBio	exon	70500471	70500580	.	+	.	gene_id "ENSG00000082458"; transcript_id "G8412.2";
chrX	PacBio	exon	70500898	70500989	.	+	.	gene_id "ENSG00000082458"; transcript_id "G8412.2";
chrX	PacBio	exon	70502163	70503276	.	+	.	gene_id "ENSG00000082458"; transcript_id "G8412.2";
chrX	PacBio	CDS	70479209	70479264	.	+	.	gene_id "ENSG00000082458"; transcript_id "G8412.2";
chrX	PacBio	CDS	70492107	70492283	.	+	.	gene_id "ENSG00000082458"; transcript_id "G8412.2";
chrX	PacBio	CDS	70492521	70492596	.	+	.	gene_id "ENSG00000082458"; transcript_id "G8412.2";
chrX	PacBio	CDS	70493376	70493475	.	+	.	gene_id "ENSG00000082458"; transcript_id "G8412.2";
chrX	PacBio	CDS	70497180	70497221	.	+	.	gene_id "ENSG00000082458"; transcript_id "G8412.2";
chrX	PacBio	CDS	70498520	70498570	.	+	.	gene_id "ENSG00000082458"; transcript_id "G8412.2";
chrX	PacBio	CDS	70499176	70499277	.	+	.	gene_id "ENSG00000082458"; transcript_id "G8412.2";
chrX	PacBio	CDS	70499877	70500049	.	+	.	gene_id "ENSG00000082458"; transcript_id "G8412.2";
chrX	PacBio	CDS	70500471	70500580	.	+	.	gene_id "ENSG00000082458"; transcript_id "G8412.2";
chrX	PacBio	CDS	70500898	70500989	.	+	.	gene_id "ENSG00000082458"; transcript_id "G8412.2";
chrX	PacBio	CDS	70502163	70502269	.	+	.	gene_id "ENSG00000082458"; transcript_id "G8412.2";
chrX	PacBio	transcript	70455096	70504365	.	+	.	gene_id "ENSG00000082458"; transcript_id "G8412.3";
chrX	PacBio	exon	70455096	70455263	.	+	.	gene_id "ENSG00000082458"; transcript_id "G8412.3";
chrX	PacBio	exon	70479150	70479264	.	+	.	gene_id "ENSG00000082458"; transcript_id "G8412.3";
chrX	PacBio	exon	70492107	70492283	.	+	.	gene_id "ENSG00000082458"; transcript_id "G8412.3";
chrX	PacBio	exon	70492521	70492596	.	+	.	gene_id "ENSG00000082458"; transcript_id "G8412.3";
chrX	PacBio	exon	70493376	70493475	.	+	.	gene_id "ENSG00000082458"; transcript_id "G8412.3";
chrX	PacBio	exon	70497180	70497221	.	+	.	gene_id "ENSG00000082458"; transcript_id "G8412.3";
chrX	PacBio	exon	70498520	70498570	.	+	.	gene_id "ENSG00000082458"; transcript_id "G8412.3";
chrX	PacBio	exon	70499176	70499277	.	+	.	gene_id "ENSG00000082458"; transcript_id "G8412.3";
chrX	PacBio	exon	70499877	70500049	.	+	.	gene_id "ENSG00000082458"; transcript_id "G8412.3";
chrX	PacBio	exon	70500471	70500580	.	+	.	gene_id "ENSG00000082458"; transcript_id "G8412.3";
chrX	PacBio	exon	70500898	70500989	.	+	.	gene_id "ENSG00000082458"; transcript_id "G8412.3";
chrX	PacBio	exon	70502163	70504365	.	+	.	gene_id "ENSG00000082458"; transcript_id "G8412.3";
chrX	PacBio	CDS	70479209	70479264	.	+	.	gene_id "ENSG00000082458"; transcript_id "G8412.3";
chrX	PacBio	CDS	70492107	70492283	.	+	.	gene_id "ENSG00000082458"; transcript_id "G8412.3";
chrX	PacBio	CDS	70492521	70492596	.	+	.	gene_id "ENSG00000082458"; transcript_id "G8412.3";
chrX	PacBio	CDS	70493376	70493475	.	+	.	gene_id "ENSG00000082458"; transcript_id "G8412.3";
chrX	PacBio	CDS	70497180	70497221	.	+	.	gene_id "ENSG00000082458"; transcript_id "G8412.3";
chrX	PacBio	CDS	70498520	70498570	.	+	.	gene_id "ENSG00000082458"; transcript_id "G8412.3";
chrX	PacBio	CDS	70499176	70499277	.	+	.	gene_id "ENSG00000082458"; transcript_id "G8412.3";
chrX	PacBio	CDS	70499877	70500049	.	+	.	gene_id "ENSG00000082458"; transcript_id "G8412.3";
chrX	PacBio	CDS	70500471	70500580	.	+	.	gene_id "ENSG00000082458"; transcript_id "G8412.3";
chrX	PacBio	CDS	70500898	70500989	.	+	.	gene_id "ENSG00000082458"; transcript_id "G8412.3";
chrX	PacBio	CDS	70502163	70502269	.	+	.	gene_id "ENSG00000082458"; transcript_id "G8412.3";
chrX	PacBio	transcript	70455172	70503269	.	+	.	gene_id "ENSG00000082458"; transcript_id "G8412.4";
chrX	PacBio	exon	70455172	70455263	.	+	.	gene_id "ENSG00000082458"; transcript_id "G8412.4";
chrX	PacBio	exon	70479150	70479264	.	+	.	gene_id "ENSG00000082458"; transcript_id "G8412.4";
chrX	PacBio	exon	70492107	70492283	.	+	.	gene_id "ENSG00000082458"; transcript_id "G8412.4";
chrX	PacBio	exon	70492521	70492596	.	+	.	gene_id "ENSG00000082458"; transcript_id "G8412.4";
chrX	PacBio	exon	70493376	70493475	.	+	.	gene_id "ENSG00000082458"; transcript_id "G8412.4";
chrX	PacBio	exon	70498520	70498570	.	+	.	gene_id "ENSG00000082458"; transcript_id "G8412.4";
chrX	PacBio	exon	70499176	70499277	.	+	.	gene_id "ENSG00000082458"; transcript_id "G8412.4";
chrX	PacBio	exon	70499877	70500049	.	+	.	gene_id "ENSG00000082458"; transcript_id "G8412.4";
chrX	PacBio	exon	70500471	70500580	.	+	.	gene_id "ENSG00000082458"; transcript_id "G8412.4";
chrX	PacBio	exon	70500898	70500989	.	+	.	gene_id "ENSG00000082458"; transcript_id "G8412.4";
chrX	PacBio	exon	70502163	70503269	.	+	.	gene_id "ENSG00000082458"; transcript_id "G8412.4";
chrX	PacBio	CDS	70479194	70479264	.	+	.	gene_id "ENSG00000082458"; transcript_id "G8412.4";
chrX	PacBio	CDS	70492107	70492283	.	+	.	gene_id "ENSG00000082458"; transcript_id "G8412.4";
chrX	PacBio	CDS	70492521	70492596	.	+	.	gene_id "ENSG00000082458"; transcript_id "G8412.4";
chrX	PacBio	CDS	70493376	70493475	.	+	.	gene_id "ENSG00000082458"; transcript_id "G8412.4";
chrX	PacBio	CDS	70498520	70498570	.	+	.	gene_id "ENSG00000082458"; transcript_id "G8412.4";
chrX	PacBio	CDS	70499176	70499277	.	+	.	gene_id "ENSG00000082458"; transcript_id "G8412.4";
chrX	PacBio	CDS	70499877	70500049	.	+	.	gene_id "ENSG00000082458"; transcript_id "G8412.4";
chrX	PacBio	CDS	70500471	70500580	.	+	.	gene_id "ENSG00000082458"; transcript_id "G8412.4";
chrX	PacBio	CDS	70500898	70500989	.	+	.	gene_id "ENSG00000082458"; transcript_id "G8412.4";
chrX	PacBio	CDS	70502163	70502269	.	+	.	gene_id "ENSG00000082458"; transcript_id "G8412.4";
chrX	PacBio	transcript	70502162	70505487	.	+	.	gene_id "ENSG00000082458"; transcript_id "G8412.5";
chrX	PacBio	exon	70502162	70505487	.	+	.	gene_id "ENSG00000082458"; transcript_id "G8412.5";
chrX	PacBio	transcript	71057868	71068366	.	-	.	gene_id "ENSG00000147164"; transcript_id "G8413.1";
chrX	PacBio	exon	71057868	71061118	.	-	.	gene_id "ENSG00000147164"; transcript_id "G8413.1";
chrX	PacBio	exon	71061843	71061967	.	-	.	gene_id "ENSG00000147164"; transcript_id "G8413.1";
chrX	PacBio	exon	71062854	71062949	.	-	.	gene_id "ENSG00000147164"; transcript_id "G8413.1";
chrX	PacBio	exon	71068142	71068366	.	-	.	gene_id "ENSG00000147164"; transcript_id "G8413.1";
chrX	PacBio	CDS	71061016	71061118	.	-	.	gene_id "ENSG00000147164"; transcript_id "G8413.1";
chrX	PacBio	CDS	71061843	71061967	.	-	.	gene_id "ENSG00000147164"; transcript_id "G8413.1";
chrX	PacBio	CDS	71062854	71062949	.	-	.	gene_id "ENSG00000147164"; transcript_id "G8413.1";
chrX	PacBio	CDS	71068142	71068306	.	-	.	gene_id "ENSG00000147164"; transcript_id "G8413.1";
chrX	PacBio	transcript	71239624	71254710	.	-	.	gene_id "ENSG00000147130"; transcript_id "G8417.1";
chrX	PacBio	exon	71239624	71241108	.	-	.	gene_id "ENSG00000147130"; transcript_id "G8417.1";
chrX	PacBio	exon	71241227	71241344	.	-	.	gene_id "ENSG00000147130"; transcript_id "G8417.1";
chrX	PacBio	exon	71242170	71242424	.	-	.	gene_id "ENSG00000147130"; transcript_id "G8417.1";
chrX	PacBio	exon	71242970	71243084	.	-	.	gene_id "ENSG00000147130"; transcript_id "G8417.1";
chrX	PacBio	exon	71243829	71243980	.	-	.	gene_id "ENSG00000147130"; transcript_id "G8417.1";
chrX	PacBio	exon	71244302	71244470	.	-	.	gene_id "ENSG00000147130"; transcript_id "G8417.1";
chrX	PacBio	exon	71244790	71244893	.	-	.	gene_id "ENSG00000147130"; transcript_id "G8417.1";
chrX	PacBio	exon	71245339	71245485	.	-	.	gene_id "ENSG00000147130"; transcript_id "G8417.1";
chrX	PacBio	exon	71245668	71245842	.	-	.	gene_id "ENSG00000147130"; transcript_id "G8417.1";
chrX	PacBio	exon	71245986	71246098	.	-	.	gene_id "ENSG00000147130"; transcript_id "G8417.1";
chrX	PacBio	exon	71246353	71246512	.	-	.	gene_id "ENSG00000147130"; transcript_id "G8417.1";
chrX	PacBio	exon	71246595	71246692	.	-	.	gene_id "ENSG00000147130"; transcript_id "G8417.1";
chrX	PacBio	exon	71247345	71247510	.	-	.	gene_id "ENSG00000147130"; transcript_id "G8417.1";
chrX	PacBio	exon	71247734	71247906	.	-	.	gene_id "ENSG00000147130"; transcript_id "G8417.1";
chrX	PacBio	exon	71248162	71248312	.	-	.	gene_id "ENSG00000147130"; transcript_id "G8417.1";
chrX	PacBio	exon	71248438	71248524	.	-	.	gene_id "ENSG00000147130"; transcript_id "G8417.1";
chrX	PacBio	exon	71248686	71248801	.	-	.	gene_id "ENSG00000147130"; transcript_id "G8417.1";
chrX	PacBio	exon	71249019	71249169	.	-	.	gene_id "ENSG00000147130"; transcript_id "G8417.1";
chrX	PacBio	exon	71249461	71249679	.	-	.	gene_id "ENSG00000147130"; transcript_id "G8417.1";
chrX	PacBio	exon	71250026	71250203	.	-	.	gene_id "ENSG00000147130"; transcript_id "G8417.1";
chrX	PacBio	exon	71250432	71250726	.	-	.	gene_id "ENSG00000147130"; transcript_id "G8417.1";
chrX	PacBio	exon	71251178	71251244	.	-	.	gene_id "ENSG00000147130"; transcript_id "G8417.1";
chrX	PacBio	exon	71251558	71251601	.	-	.	gene_id "ENSG00000147130"; transcript_id "G8417.1";
chrX	PacBio	exon	71252589	71253274	.	-	.	gene_id "ENSG00000147130"; transcript_id "G8417.1";
chrX	PacBio	exon	71254659	71254710	.	-	.	gene_id "ENSG00000147130"; transcript_id "G8417.1";
chrX	PacBio	CDS	71240916	71241108	.	-	.	gene_id "ENSG00000147130"; transcript_id "G8417.1";
chrX	PacBio	CDS	71241227	71241344	.	-	.	gene_id "ENSG00000147130"; transcript_id "G8417.1";
chrX	PacBio	CDS	71242170	71242424	.	-	.	gene_id "ENSG00000147130"; transcript_id "G8417.1";
chrX	PacBio	CDS	71242970	71243084	.	-	.	gene_id "ENSG00000147130"; transcript_id "G8417.1";
chrX	PacBio	CDS	71243829	71243980	.	-	.	gene_id "ENSG00000147130"; transcript_id "G8417.1";
chrX	PacBio	CDS	71244302	71244470	.	-	.	gene_id "ENSG00000147130"; transcript_id "G8417.1";
chrX	PacBio	CDS	71244790	71244893	.	-	.	gene_id "ENSG00000147130"; transcript_id "G8417.1";
chrX	PacBio	CDS	71245339	71245485	.	-	.	gene_id "ENSG00000147130"; transcript_id "G8417.1";
chrX	PacBio	CDS	71245668	71245842	.	-	.	gene_id "ENSG00000147130"; transcript_id "G8417.1";
chrX	PacBio	CDS	71245986	71246098	.	-	.	gene_id "ENSG00000147130"; transcript_id "G8417.1";
chrX	PacBio	CDS	71246353	71246512	.	-	.	gene_id "ENSG00000147130"; transcript_id "G8417.1";
chrX	PacBio	CDS	71246595	71246692	.	-	.	gene_id "ENSG00000147130"; transcript_id "G8417.1";
chrX	PacBio	CDS	71247345	71247510	.	-	.	gene_id "ENSG00000147130"; transcript_id "G8417.1";
chrX	PacBio	CDS	71247734	71247906	.	-	.	gene_id "ENSG00000147130"; transcript_id "G8417.1";
chrX	PacBio	CDS	71248162	71248312	.	-	.	gene_id "ENSG00000147130"; transcript_id "G8417.1";
chrX	PacBio	CDS	71248438	71248524	.	-	.	gene_id "ENSG00000147130"; transcript_id "G8417.1";
chrX	PacBio	CDS	71248686	71248801	.	-	.	gene_id "ENSG00000147130"; transcript_id "G8417.1";
chrX	PacBio	CDS	71249019	71249169	.	-	.	gene_id "ENSG00000147130"; transcript_id "G8417.1";
chrX	PacBio	CDS	71249461	71249679	.	-	.	gene_id "ENSG00000147130"; transcript_id "G8417.1";
chrX	PacBio	CDS	71250026	71250203	.	-	.	gene_id "ENSG00000147130"; transcript_id "G8417.1";
chrX	PacBio	CDS	71250432	71250726	.	-	.	gene_id "ENSG00000147130"; transcript_id "G8417.1";
chrX	PacBio	CDS	71251178	71251244	.	-	.	gene_id "ENSG00000147130"; transcript_id "G8417.1";
chrX	PacBio	CDS	71251558	71251601	.	-	.	gene_id "ENSG00000147130"; transcript_id "G8417.1";
chrX	PacBio	CDS	71252589	71253255	.	-	.	gene_id "ENSG00000147130"; transcript_id "G8417.1";
chrX	PacBio	transcript	71239625	71254179	.	-	.	gene_id "ENSG00000147130"; transcript_id "G8417.2";
chrX	PacBio	exon	71239625	71241108	.	-	.	gene_id "ENSG00000147130"; transcript_id "G8417.2";
chrX	PacBio	exon	71241227	71241344	.	-	.	gene_id "ENSG00000147130"; transcript_id "G8417.2";
chrX	PacBio	exon	71242170	71242424	.	-	.	gene_id "ENSG00000147130"; transcript_id "G8417.2";
chrX	PacBio	exon	71242970	71243084	.	-	.	gene_id "ENSG00000147130"; transcript_id "G8417.2";
chrX	PacBio	exon	71243829	71243980	.	-	.	gene_id "ENSG00000147130"; transcript_id "G8417.2";
chrX	PacBio	exon	71244302	71244470	.	-	.	gene_id "ENSG00000147130"; transcript_id "G8417.2";
chrX	PacBio	exon	71244790	71244893	.	-	.	gene_id "ENSG00000147130"; transcript_id "G8417.2";
chrX	PacBio	exon	71245339	71245485	.	-	.	gene_id "ENSG00000147130"; transcript_id "G8417.2";
chrX	PacBio	exon	71245668	71245842	.	-	.	gene_id "ENSG00000147130"; transcript_id "G8417.2";
chrX	PacBio	exon	71245986	71246098	.	-	.	gene_id "ENSG00000147130"; transcript_id "G8417.2";
chrX	PacBio	exon	71246353	71246512	.	-	.	gene_id "ENSG00000147130"; transcript_id "G8417.2";
chrX	PacBio	exon	71246631	71246692	.	-	.	gene_id "ENSG00000147130"; transcript_id "G8417.2";
chrX	PacBio	exon	71247345	71247510	.	-	.	gene_id "ENSG00000147130"; transcript_id "G8417.2";
chrX	PacBio	exon	71247734	71247906	.	-	.	gene_id "ENSG00000147130"; transcript_id "G8417.2";
chrX	PacBio	exon	71248162	71248312	.	-	.	gene_id "ENSG00000147130"; transcript_id "G8417.2";
chrX	PacBio	exon	71248438	71248524	.	-	.	gene_id "ENSG00000147130"; transcript_id "G8417.2";
chrX	PacBio	exon	71248686	71248801	.	-	.	gene_id "ENSG00000147130"; transcript_id "G8417.2";
chrX	PacBio	exon	71249019	71249169	.	-	.	gene_id "ENSG00000147130"; transcript_id "G8417.2";
chrX	PacBio	exon	71249461	71249679	.	-	.	gene_id "ENSG00000147130"; transcript_id "G8417.2";
chrX	PacBio	exon	71250026	71250203	.	-	.	gene_id "ENSG00000147130"; transcript_id "G8417.2";
chrX	PacBio	exon	71250432	71250726	.	-	.	gene_id "ENSG00000147130"; transcript_id "G8417.2";
chrX	PacBio	exon	71251178	71251244	.	-	.	gene_id "ENSG00000147130"; transcript_id "G8417.2";
chrX	PacBio	exon	71251558	71251601	.	-	.	gene_id "ENSG00000147130"; transcript_id "G8417.2";
chrX	PacBio	exon	71252589	71253274	.	-	.	gene_id "ENSG00000147130"; transcript_id "G8417.2";
chrX	PacBio	exon	71254029	71254179	.	-	.	gene_id "ENSG00000147130"; transcript_id "G8417.2";
chrX	PacBio	CDS	71240916	71241108	.	-	.	gene_id "ENSG00000147130"; transcript_id "G8417.2";
chrX	PacBio	CDS	71241227	71241344	.	-	.	gene_id "ENSG00000147130"; transcript_id "G8417.2";
chrX	PacBio	CDS	71242170	71242424	.	-	.	gene_id "ENSG00000147130"; transcript_id "G8417.2";
chrX	PacBio	CDS	71242970	71243084	.	-	.	gene_id "ENSG00000147130"; transcript_id "G8417.2";
chrX	PacBio	CDS	71243829	71243980	.	-	.	gene_id "ENSG00000147130"; transcript_id "G8417.2";
chrX	PacBio	CDS	71244302	71244470	.	-	.	gene_id "ENSG00000147130"; transcript_id "G8417.2";
chrX	PacBio	CDS	71244790	71244893	.	-	.	gene_id "ENSG00000147130"; transcript_id "G8417.2";
chrX	PacBio	CDS	71245339	71245485	.	-	.	gene_id "ENSG00000147130"; transcript_id "G8417.2";
chrX	PacBio	CDS	71245668	71245842	.	-	.	gene_id "ENSG00000147130"; transcript_id "G8417.2";
chrX	PacBio	CDS	71245986	71246098	.	-	.	gene_id "ENSG00000147130"; transcript_id "G8417.2";
chrX	PacBio	CDS	71246353	71246512	.	-	.	gene_id "ENSG00000147130"; transcript_id "G8417.2";
chrX	PacBio	CDS	71246631	71246692	.	-	.	gene_id "ENSG00000147130"; transcript_id "G8417.2";
chrX	PacBio	CDS	71247345	71247510	.	-	.	gene_id "ENSG00000147130"; transcript_id "G8417.2";
chrX	PacBio	CDS	71247734	71247906	.	-	.	gene_id "ENSG00000147130"; transcript_id "G8417.2";
chrX	PacBio	CDS	71248162	71248312	.	-	.	gene_id "ENSG00000147130"; transcript_id "G8417.2";
chrX	PacBio	CDS	71248438	71248524	.	-	.	gene_id "ENSG00000147130"; transcript_id "G8417.2";
chrX	PacBio	CDS	71248686	71248801	.	-	.	gene_id "ENSG00000147130"; transcript_id "G8417.2";
chrX	PacBio	CDS	71249019	71249169	.	-	.	gene_id "ENSG00000147130"; transcript_id "G8417.2";
chrX	PacBio	CDS	71249461	71249679	.	-	.	gene_id "ENSG00000147130"; transcript_id "G8417.2";
chrX	PacBio	CDS	71250026	71250203	.	-	.	gene_id "ENSG00000147130"; transcript_id "G8417.2";
chrX	PacBio	CDS	71250432	71250726	.	-	.	gene_id "ENSG00000147130"; transcript_id "G8417.2";
chrX	PacBio	CDS	71251178	71251244	.	-	.	gene_id "ENSG00000147130"; transcript_id "G8417.2";
chrX	PacBio	CDS	71251558	71251601	.	-	.	gene_id "ENSG00000147130"; transcript_id "G8417.2";
chrX	PacBio	CDS	71252589	71253255	.	-	.	gene_id "ENSG00000147130"; transcript_id "G8417.2";
chrX	PacBio	transcript	71249201	71254540	.	-	.	gene_id "ENSG00000147130"; transcript_id "G8417.3";
chrX	PacBio	exon	71249201	71249679	.	-	.	gene_id "ENSG00000147130"; transcript_id "G8417.3";
chrX	PacBio	exon	71250026	71250203	.	-	.	gene_id "ENSG00000147130"; transcript_id "G8417.3";
chrX	PacBio	exon	71250432	71250726	.	-	.	gene_id "ENSG00000147130"; transcript_id "G8417.3";
chrX	PacBio	exon	71251178	71251244	.	-	.	gene_id "ENSG00000147130"; transcript_id "G8417.3";
chrX	PacBio	exon	71251558	71251601	.	-	.	gene_id "ENSG00000147130"; transcript_id "G8417.3";
chrX	PacBio	exon	71252589	71253274	.	-	.	gene_id "ENSG00000147130"; transcript_id "G8417.3";
chrX	PacBio	exon	71254481	71254540	.	-	.	gene_id "ENSG00000147130"; transcript_id "G8417.3";
chrX	PacBio	CDS	71249443	71249679	.	-	.	gene_id "ENSG00000147130"; transcript_id "G8417.3";
chrX	PacBio	CDS	71250026	71250203	.	-	.	gene_id "ENSG00000147130"; transcript_id "G8417.3";
chrX	PacBio	CDS	71250432	71250726	.	-	.	gene_id "ENSG00000147130"; transcript_id "G8417.3";
chrX	PacBio	CDS	71251178	71251244	.	-	.	gene_id "ENSG00000147130"; transcript_id "G8417.3";
chrX	PacBio	CDS	71251558	71251601	.	-	.	gene_id "ENSG00000147130"; transcript_id "G8417.3";
chrX	PacBio	CDS	71252589	71253255	.	-	.	gene_id "ENSG00000147130"; transcript_id "G8417.3";
chrX	PacBio	transcript	71249207	71254194	.	-	.	gene_id "ENSG00000147130"; transcript_id "G8417.4";
chrX	PacBio	exon	71249207	71249679	.	-	.	gene_id "ENSG00000147130"; transcript_id "G8417.4";
chrX	PacBio	exon	71250026	71250203	.	-	.	gene_id "ENSG00000147130"; transcript_id "G8417.4";
chrX	PacBio	exon	71250432	71250726	.	-	.	gene_id "ENSG00000147130"; transcript_id "G8417.4";
chrX	PacBio	exon	71251178	71251244	.	-	.	gene_id "ENSG00000147130"; transcript_id "G8417.4";
chrX	PacBio	exon	71251558	71251601	.	-	.	gene_id "ENSG00000147130"; transcript_id "G8417.4";
chrX	PacBio	exon	71252589	71253274	.	-	.	gene_id "ENSG00000147130"; transcript_id "G8417.4";
chrX	PacBio	exon	71254029	71254194	.	-	.	gene_id "ENSG00000147130"; transcript_id "G8417.4";
chrX	PacBio	CDS	71249443	71249679	.	-	.	gene_id "ENSG00000147130"; transcript_id "G8417.4";
chrX	PacBio	CDS	71250026	71250203	.	-	.	gene_id "ENSG00000147130"; transcript_id "G8417.4";
chrX	PacBio	CDS	71250432	71250726	.	-	.	gene_id "ENSG00000147130"; transcript_id "G8417.4";
chrX	PacBio	CDS	71251178	71251244	.	-	.	gene_id "ENSG00000147130"; transcript_id "G8417.4";
chrX	PacBio	CDS	71251558	71251601	.	-	.	gene_id "ENSG00000147130"; transcript_id "G8417.4";
chrX	PacBio	CDS	71252589	71253255	.	-	.	gene_id "ENSG00000147130"; transcript_id "G8417.4";
chrX	PacBio	transcript	71249207	71254204	.	-	.	gene_id "ENSG00000147130"; transcript_id "G8417.5";
chrX	PacBio	exon	71249207	71250203	.	-	.	gene_id "ENSG00000147130"; transcript_id "G8417.5";
chrX	PacBio	exon	71250432	71250726	.	-	.	gene_id "ENSG00000147130"; transcript_id "G8417.5";
chrX	PacBio	exon	71251178	71251244	.	-	.	gene_id "ENSG00000147130"; transcript_id "G8417.5";
chrX	PacBio	exon	71251558	71251601	.	-	.	gene_id "ENSG00000147130"; transcript_id "G8417.5";
chrX	PacBio	exon	71252589	71253274	.	-	.	gene_id "ENSG00000147130"; transcript_id "G8417.5";
chrX	PacBio	exon	71254029	71254204	.	-	.	gene_id "ENSG00000147130"; transcript_id "G8417.5";
chrX	PacBio	CDS	71250002	71250203	.	-	.	gene_id "ENSG00000147130"; transcript_id "G8417.5";
chrX	PacBio	CDS	71250432	71250726	.	-	.	gene_id "ENSG00000147130"; transcript_id "G8417.5";
chrX	PacBio	CDS	71251178	71251244	.	-	.	gene_id "ENSG00000147130"; transcript_id "G8417.5";
chrX	PacBio	CDS	71251558	71251601	.	-	.	gene_id "ENSG00000147130"; transcript_id "G8417.5";
chrX	PacBio	CDS	71252589	71253255	.	-	.	gene_id "ENSG00000147130"; transcript_id "G8417.5";
chrX	PacBio	transcript	71366267	71466942	.	+	.	gene_id "ENSG00000147133"; transcript_id "G8418.1";
chrX	PacBio	exon	71366267	71366494	.	+	.	gene_id "ENSG00000147133"; transcript_id "G8418.1";
chrX	PacBio	exon	71367499	71367613	.	+	.	gene_id "ENSG00000147133"; transcript_id "G8418.1";
chrX	PacBio	exon	71368054	71368170	.	+	.	gene_id "ENSG00000147133"; transcript_id "G8418.1";
chrX	PacBio	exon	71375167	71375286	.	+	.	gene_id "ENSG00000147133"; transcript_id "G8418.1";
chrX	PacBio	exon	71376950	71377191	.	+	.	gene_id "ENSG00000147133"; transcript_id "G8418.1";
chrX	PacBio	exon	71377603	71377821	.	+	.	gene_id "ENSG00000147133"; transcript_id "G8418.1";
chrX	PacBio	exon	71378235	71378453	.	+	.	gene_id "ENSG00000147133"; transcript_id "G8418.1";
chrX	PacBio	exon	71378824	71379031	.	+	.	gene_id "ENSG00000147133"; transcript_id "G8418.1";
chrX	PacBio	exon	71381743	71381919	.	+	.	gene_id "ENSG00000147133"; transcript_id "G8418.1";
chrX	PacBio	exon	71382536	71382663	.	+	.	gene_id "ENSG00000147133"; transcript_id "G8418.1";
chrX	PacBio	exon	71382761	71382868	.	+	.	gene_id "ENSG00000147133"; transcript_id "G8418.1";
chrX	PacBio	exon	71382991	71383164	.	+	.	gene_id "ENSG00000147133"; transcript_id "G8418.1";
chrX	PacBio	exon	71383962	71384135	.	+	.	gene_id "ENSG00000147133"; transcript_id "G8418.1";
chrX	PacBio	exon	71384945	71385049	.	+	.	gene_id "ENSG00000147133"; transcript_id "G8418.1";
chrX	PacBio	exon	71387261	71387461	.	+	.	gene_id "ENSG00000147133"; transcript_id "G8418.1";
chrX	PacBio	exon	71388237	71388378	.	+	.	gene_id "ENSG00000147133"; transcript_id "G8418.1";
chrX	PacBio	exon	71388738	71388868	.	+	.	gene_id "ENSG00000147133"; transcript_id "G8418.1";
chrX	PacBio	exon	71389585	71389665	.	+	.	gene_id "ENSG00000147133"; transcript_id "G8418.1";
chrX	PacBio	exon	71392569	71392718	.	+	.	gene_id "ENSG00000147133"; transcript_id "G8418.1";
chrX	PacBio	exon	71392875	71392994	.	+	.	gene_id "ENSG00000147133"; transcript_id "G8418.1";
chrX	PacBio	exon	71393301	71393476	.	+	.	gene_id "ENSG00000147133"; transcript_id "G8418.1";
chrX	PacBio	exon	71394067	71394245	.	+	.	gene_id "ENSG00000147133"; transcript_id "G8418.1";
chrX	PacBio	exon	71397256	71397466	.	+	.	gene_id "ENSG00000147133"; transcript_id "G8418.1";
chrX	PacBio	exon	71398572	71398737	.	+	.	gene_id "ENSG00000147133"; transcript_id "G8418.1";
chrX	PacBio	exon	71401528	71401739	.	+	.	gene_id "ENSG00000147133"; transcript_id "G8418.1";
chrX	PacBio	exon	71406638	71406746	.	+	.	gene_id "ENSG00000147133"; transcript_id "G8418.1";
chrX	PacBio	exon	71407574	71407672	.	+	.	gene_id "ENSG00000147133"; transcript_id "G8418.1";
chrX	PacBio	exon	71407974	71408151	.	+	.	gene_id "ENSG00000147133"; transcript_id "G8418.1";
chrX	PacBio	exon	71421309	71421376	.	+	.	gene_id "ENSG00000147133"; transcript_id "G8418.1";
chrX	PacBio	exon	71423117	71423239	.	+	.	gene_id "ENSG00000147133"; transcript_id "G8418.1";
chrX	PacBio	exon	71423974	71424066	.	+	.	gene_id "ENSG00000147133"; transcript_id "G8418.1";
chrX	PacBio	exon	71424154	71424238	.	+	.	gene_id "ENSG00000147133"; transcript_id "G8418.1";
chrX	PacBio	exon	71454170	71454237	.	+	.	gene_id "ENSG00000147133"; transcript_id "G8418.1";
chrX	PacBio	exon	71454741	71454857	.	+	.	gene_id "ENSG00000147133"; transcript_id "G8418.1";
chrX	PacBio	exon	71458241	71458366	.	+	.	gene_id "ENSG00000147133"; transcript_id "G8418.1";
chrX	PacBio	exon	71459552	71459708	.	+	.	gene_id "ENSG00000147133"; transcript_id "G8418.1";
chrX	PacBio	exon	71460626	71460803	.	+	.	gene_id "ENSG00000147133"; transcript_id "G8418.1";
chrX	PacBio	exon	71466268	71466942	.	+	.	gene_id "ENSG00000147133"; transcript_id "G8418.1";
chrX	PacBio	CDS	71366315	71366494	.	+	.	gene_id "ENSG00000147133"; transcript_id "G8418.1";
chrX	PacBio	CDS	71367499	71367613	.	+	.	gene_id "ENSG00000147133"; transcript_id "G8418.1";
chrX	PacBio	CDS	71368054	71368170	.	+	.	gene_id "ENSG00000147133"; transcript_id "G8418.1";
chrX	PacBio	CDS	71375167	71375286	.	+	.	gene_id "ENSG00000147133"; transcript_id "G8418.1";
chrX	PacBio	CDS	71376950	71377191	.	+	.	gene_id "ENSG00000147133"; transcript_id "G8418.1";
chrX	PacBio	CDS	71377603	71377821	.	+	.	gene_id "ENSG00000147133"; transcript_id "G8418.1";
chrX	PacBio	CDS	71378235	71378453	.	+	.	gene_id "ENSG00000147133"; transcript_id "G8418.1";
chrX	PacBio	CDS	71378824	71379031	.	+	.	gene_id "ENSG00000147133"; transcript_id "G8418.1";
chrX	PacBio	CDS	71381743	71381919	.	+	.	gene_id "ENSG00000147133"; transcript_id "G8418.1";
chrX	PacBio	CDS	71382536	71382663	.	+	.	gene_id "ENSG00000147133"; transcript_id "G8418.1";
chrX	PacBio	CDS	71382761	71382868	.	+	.	gene_id "ENSG00000147133"; transcript_id "G8418.1";
chrX	PacBio	CDS	71382991	71383164	.	+	.	gene_id "ENSG00000147133"; transcript_id "G8418.1";
chrX	PacBio	CDS	71383962	71384135	.	+	.	gene_id "ENSG00000147133"; transcript_id "G8418.1";
chrX	PacBio	CDS	71384945	71385049	.	+	.	gene_id "ENSG00000147133"; transcript_id "G8418.1";
chrX	PacBio	CDS	71387261	71387461	.	+	.	gene_id "ENSG00000147133"; transcript_id "G8418.1";
chrX	PacBio	CDS	71388237	71388378	.	+	.	gene_id "ENSG00000147133"; transcript_id "G8418.1";
chrX	PacBio	CDS	71388738	71388868	.	+	.	gene_id "ENSG00000147133"; transcript_id "G8418.1";
chrX	PacBio	CDS	71389585	71389665	.	+	.	gene_id "ENSG00000147133"; transcript_id "G8418.1";
chrX	PacBio	CDS	71392569	71392718	.	+	.	gene_id "ENSG00000147133"; transcript_id "G8418.1";
chrX	PacBio	CDS	71392875	71392994	.	+	.	gene_id "ENSG00000147133"; transcript_id "G8418.1";
chrX	PacBio	CDS	71393301	71393476	.	+	.	gene_id "ENSG00000147133"; transcript_id "G8418.1";
chrX	PacBio	CDS	71394067	71394245	.	+	.	gene_id "ENSG00000147133"; transcript_id "G8418.1";
chrX	PacBio	CDS	71397256	71397466	.	+	.	gene_id "ENSG00000147133"; transcript_id "G8418.1";
chrX	PacBio	CDS	71398572	71398737	.	+	.	gene_id "ENSG00000147133"; transcript_id "G8418.1";
chrX	PacBio	CDS	71401528	71401739	.	+	.	gene_id "ENSG00000147133"; transcript_id "G8418.1";
chrX	PacBio	CDS	71406638	71406746	.	+	.	gene_id "ENSG00000147133"; transcript_id "G8418.1";
chrX	PacBio	CDS	71407574	71407672	.	+	.	gene_id "ENSG00000147133"; transcript_id "G8418.1";
chrX	PacBio	CDS	71407974	71408151	.	+	.	gene_id "ENSG00000147133"; transcript_id "G8418.1";
chrX	PacBio	CDS	71421309	71421376	.	+	.	gene_id "ENSG00000147133"; transcript_id "G8418.1";
chrX	PacBio	CDS	71423117	71423239	.	+	.	gene_id "ENSG00000147133"; transcript_id "G8418.1";
chrX	PacBio	CDS	71423974	71424066	.	+	.	gene_id "ENSG00000147133"; transcript_id "G8418.1";
chrX	PacBio	CDS	71424154	71424238	.	+	.	gene_id "ENSG00000147133"; transcript_id "G8418.1";
chrX	PacBio	CDS	71454170	71454237	.	+	.	gene_id "ENSG00000147133"; transcript_id "G8418.1";
chrX	PacBio	CDS	71454741	71454857	.	+	.	gene_id "ENSG00000147133"; transcript_id "G8418.1";
chrX	PacBio	CDS	71458241	71458366	.	+	.	gene_id "ENSG00000147133"; transcript_id "G8418.1";
chrX	PacBio	CDS	71459552	71459708	.	+	.	gene_id "ENSG00000147133"; transcript_id "G8418.1";
chrX	PacBio	CDS	71460626	71460803	.	+	.	gene_id "ENSG00000147133"; transcript_id "G8418.1";
chrX	PacBio	CDS	71466268	71466373	.	+	.	gene_id "ENSG00000147133"; transcript_id "G8418.1";
chrX	PacBio	transcript	71366289	71466004	.	+	.	gene_id "ENSG00000147133"; transcript_id "G8418.2";
chrX	PacBio	exon	71366289	71366494	.	+	.	gene_id "ENSG00000147133"; transcript_id "G8418.2";
chrX	PacBio	exon	71367499	71367613	.	+	.	gene_id "ENSG00000147133"; transcript_id "G8418.2";
chrX	PacBio	exon	71368054	71368170	.	+	.	gene_id "ENSG00000147133"; transcript_id "G8418.2";
chrX	PacBio	exon	71375167	71375286	.	+	.	gene_id "ENSG00000147133"; transcript_id "G8418.2";
chrX	PacBio	exon	71376950	71377191	.	+	.	gene_id "ENSG00000147133"; transcript_id "G8418.2";
chrX	PacBio	exon	71377603	71377821	.	+	.	gene_id "ENSG00000147133"; transcript_id "G8418.2";
chrX	PacBio	exon	71378235	71378453	.	+	.	gene_id "ENSG00000147133"; transcript_id "G8418.2";
chrX	PacBio	exon	71378824	71379031	.	+	.	gene_id "ENSG00000147133"; transcript_id "G8418.2";
chrX	PacBio	exon	71381743	71381919	.	+	.	gene_id "ENSG00000147133"; transcript_id "G8418.2";
chrX	PacBio	exon	71382536	71382663	.	+	.	gene_id "ENSG00000147133"; transcript_id "G8418.2";
chrX	PacBio	exon	71382761	71382868	.	+	.	gene_id "ENSG00000147133"; transcript_id "G8418.2";
chrX	PacBio	exon	71382991	71383164	.	+	.	gene_id "ENSG00000147133"; transcript_id "G8418.2";
chrX	PacBio	exon	71383962	71384135	.	+	.	gene_id "ENSG00000147133"; transcript_id "G8418.2";
chrX	PacBio	exon	71384945	71385049	.	+	.	gene_id "ENSG00000147133"; transcript_id "G8418.2";
chrX	PacBio	exon	71387261	71387461	.	+	.	gene_id "ENSG00000147133"; transcript_id "G8418.2";
chrX	PacBio	exon	71388237	71388378	.	+	.	gene_id "ENSG00000147133"; transcript_id "G8418.2";
chrX	PacBio	exon	71388738	71388868	.	+	.	gene_id "ENSG00000147133"; transcript_id "G8418.2";
chrX	PacBio	exon	71389585	71389665	.	+	.	gene_id "ENSG00000147133"; transcript_id "G8418.2";
chrX	PacBio	exon	71392569	71392718	.	+	.	gene_id "ENSG00000147133"; transcript_id "G8418.2";
chrX	PacBio	exon	71392875	71392994	.	+	.	gene_id "ENSG00000147133"; transcript_id "G8418.2";
chrX	PacBio	exon	71393301	71393476	.	+	.	gene_id "ENSG00000147133"; transcript_id "G8418.2";
chrX	PacBio	exon	71394067	71394245	.	+	.	gene_id "ENSG00000147133"; transcript_id "G8418.2";
chrX	PacBio	exon	71397253	71397466	.	+	.	gene_id "ENSG00000147133"; transcript_id "G8418.2";
chrX	PacBio	exon	71398572	71398737	.	+	.	gene_id "ENSG00000147133"; transcript_id "G8418.2";
chrX	PacBio	exon	71401528	71401739	.	+	.	gene_id "ENSG00000147133"; transcript_id "G8418.2";
chrX	PacBio	exon	71406638	71406746	.	+	.	gene_id "ENSG00000147133"; transcript_id "G8418.2";
chrX	PacBio	exon	71407574	71407672	.	+	.	gene_id "ENSG00000147133"; transcript_id "G8418.2";
chrX	PacBio	exon	71407974	71408151	.	+	.	gene_id "ENSG00000147133"; transcript_id "G8418.2";
chrX	PacBio	exon	71421309	71421376	.	+	.	gene_id "ENSG00000147133"; transcript_id "G8418.2";
chrX	PacBio	exon	71423117	71423239	.	+	.	gene_id "ENSG00000147133"; transcript_id "G8418.2";
chrX	PacBio	exon	71423974	71424066	.	+	.	gene_id "ENSG00000147133"; transcript_id "G8418.2";
chrX	PacBio	exon	71424154	71424238	.	+	.	gene_id "ENSG00000147133"; transcript_id "G8418.2";
chrX	PacBio	exon	71454170	71454237	.	+	.	gene_id "ENSG00000147133"; transcript_id "G8418.2";
chrX	PacBio	exon	71454741	71454857	.	+	.	gene_id "ENSG00000147133"; transcript_id "G8418.2";
chrX	PacBio	exon	71458241	71458366	.	+	.	gene_id "ENSG00000147133"; transcript_id "G8418.2";
chrX	PacBio	exon	71459552	71459708	.	+	.	gene_id "ENSG00000147133"; transcript_id "G8418.2";
chrX	PacBio	exon	71460626	71460803	.	+	.	gene_id "ENSG00000147133"; transcript_id "G8418.2";
chrX	PacBio	exon	71463824	71466004	.	+	.	gene_id "ENSG00000147133"; transcript_id "G8418.2";
chrX	PacBio	CDS	71366315	71366494	.	+	.	gene_id "ENSG00000147133"; transcript_id "G8418.2";
chrX	PacBio	CDS	71367499	71367613	.	+	.	gene_id "ENSG00000147133"; transcript_id "G8418.2";
chrX	PacBio	CDS	71368054	71368170	.	+	.	gene_id "ENSG00000147133"; transcript_id "G8418.2";
chrX	PacBio	CDS	71375167	71375286	.	+	.	gene_id "ENSG00000147133"; transcript_id "G8418.2";
chrX	PacBio	CDS	71376950	71377191	.	+	.	gene_id "ENSG00000147133"; transcript_id "G8418.2";
chrX	PacBio	CDS	71377603	71377821	.	+	.	gene_id "ENSG00000147133"; transcript_id "G8418.2";
chrX	PacBio	CDS	71378235	71378453	.	+	.	gene_id "ENSG00000147133"; transcript_id "G8418.2";
chrX	PacBio	CDS	71378824	71379031	.	+	.	gene_id "ENSG00000147133"; transcript_id "G8418.2";
chrX	PacBio	CDS	71381743	71381919	.	+	.	gene_id "ENSG00000147133"; transcript_id "G8418.2";
chrX	PacBio	CDS	71382536	71382663	.	+	.	gene_id "ENSG00000147133"; transcript_id "G8418.2";
chrX	PacBio	CDS	71382761	71382868	.	+	.	gene_id "ENSG00000147133"; transcript_id "G8418.2";
chrX	PacBio	CDS	71382991	71383164	.	+	.	gene_id "ENSG00000147133"; transcript_id "G8418.2";
chrX	PacBio	CDS	71383962	71384135	.	+	.	gene_id "ENSG00000147133"; transcript_id "G8418.2";
chrX	PacBio	CDS	71384945	71385049	.	+	.	gene_id "ENSG00000147133"; transcript_id "G8418.2";
chrX	PacBio	CDS	71387261	71387461	.	+	.	gene_id "ENSG00000147133"; transcript_id "G8418.2";
chrX	PacBio	CDS	71388237	71388378	.	+	.	gene_id "ENSG00000147133"; transcript_id "G8418.2";
chrX	PacBio	CDS	71388738	71388868	.	+	.	gene_id "ENSG00000147133"; transcript_id "G8418.2";
chrX	PacBio	CDS	71389585	71389665	.	+	.	gene_id "ENSG00000147133"; transcript_id "G8418.2";
chrX	PacBio	CDS	71392569	71392718	.	+	.	gene_id "ENSG00000147133"; transcript_id "G8418.2";
chrX	PacBio	CDS	71392875	71392994	.	+	.	gene_id "ENSG00000147133"; transcript_id "G8418.2";
chrX	PacBio	CDS	71393301	71393476	.	+	.	gene_id "ENSG00000147133"; transcript_id "G8418.2";
chrX	PacBio	CDS	71394067	71394245	.	+	.	gene_id "ENSG00000147133"; transcript_id "G8418.2";
chrX	PacBio	CDS	71397253	71397466	.	+	.	gene_id "ENSG00000147133"; transcript_id "G8418.2";
chrX	PacBio	CDS	71398572	71398737	.	+	.	gene_id "ENSG00000147133"; transcript_id "G8418.2";
chrX	PacBio	CDS	71401528	71401739	.	+	.	gene_id "ENSG00000147133"; transcript_id "G8418.2";
chrX	PacBio	CDS	71406638	71406746	.	+	.	gene_id "ENSG00000147133"; transcript_id "G8418.2";
chrX	PacBio	CDS	71407574	71407672	.	+	.	gene_id "ENSG00000147133"; transcript_id "G8418.2";
chrX	PacBio	CDS	71407974	71408151	.	+	.	gene_id "ENSG00000147133"; transcript_id "G8418.2";
chrX	PacBio	CDS	71421309	71421376	.	+	.	gene_id "ENSG00000147133"; transcript_id "G8418.2";
chrX	PacBio	CDS	71423117	71423239	.	+	.	gene_id "ENSG00000147133"; transcript_id "G8418.2";
chrX	PacBio	CDS	71423974	71424066	.	+	.	gene_id "ENSG00000147133"; transcript_id "G8418.2";
chrX	PacBio	CDS	71424154	71424238	.	+	.	gene_id "ENSG00000147133"; transcript_id "G8418.2";
chrX	PacBio	CDS	71454170	71454237	.	+	.	gene_id "ENSG00000147133"; transcript_id "G8418.2";
chrX	PacBio	CDS	71454741	71454857	.	+	.	gene_id "ENSG00000147133"; transcript_id "G8418.2";
chrX	PacBio	CDS	71458241	71458366	.	+	.	gene_id "ENSG00000147133"; transcript_id "G8418.2";
chrX	PacBio	CDS	71459552	71459708	.	+	.	gene_id "ENSG00000147133"; transcript_id "G8418.2";
chrX	PacBio	CDS	71460626	71460803	.	+	.	gene_id "ENSG00000147133"; transcript_id "G8418.2";
chrX	PacBio	CDS	71463824	71464046	.	+	.	gene_id "ENSG00000147133"; transcript_id "G8418.2";
chrX	PacBio	transcript	71366314	71464703	.	+	.	gene_id "ENSG00000147133"; transcript_id "G8418.3";
chrX	PacBio	exon	71366314	71366494	.	+	.	gene_id "ENSG00000147133"; transcript_id "G8418.3";
chrX	PacBio	exon	71367499	71367613	.	+	.	gene_id "ENSG00000147133"; transcript_id "G8418.3";
chrX	PacBio	exon	71368054	71368170	.	+	.	gene_id "ENSG00000147133"; transcript_id "G8418.3";
chrX	PacBio	exon	71375167	71375286	.	+	.	gene_id "ENSG00000147133"; transcript_id "G8418.3";
chrX	PacBio	exon	71376950	71377191	.	+	.	gene_id "ENSG00000147133"; transcript_id "G8418.3";
chrX	PacBio	exon	71377603	71377821	.	+	.	gene_id "ENSG00000147133"; transcript_id "G8418.3";
chrX	PacBio	exon	71378235	71378453	.	+	.	gene_id "ENSG00000147133"; transcript_id "G8418.3";
chrX	PacBio	exon	71378824	71379031	.	+	.	gene_id "ENSG00000147133"; transcript_id "G8418.3";
chrX	PacBio	exon	71381743	71381919	.	+	.	gene_id "ENSG00000147133"; transcript_id "G8418.3";
chrX	PacBio	exon	71382536	71382663	.	+	.	gene_id "ENSG00000147133"; transcript_id "G8418.3";
chrX	PacBio	exon	71382761	71382868	.	+	.	gene_id "ENSG00000147133"; transcript_id "G8418.3";
chrX	PacBio	exon	71382991	71383164	.	+	.	gene_id "ENSG00000147133"; transcript_id "G8418.3";
chrX	PacBio	exon	71383962	71384135	.	+	.	gene_id "ENSG00000147133"; transcript_id "G8418.3";
chrX	PacBio	exon	71384945	71385049	.	+	.	gene_id "ENSG00000147133"; transcript_id "G8418.3";
chrX	PacBio	exon	71387261	71387461	.	+	.	gene_id "ENSG00000147133"; transcript_id "G8418.3";
chrX	PacBio	exon	71388237	71388378	.	+	.	gene_id "ENSG00000147133"; transcript_id "G8418.3";
chrX	PacBio	exon	71388738	71388868	.	+	.	gene_id "ENSG00000147133"; transcript_id "G8418.3";
chrX	PacBio	exon	71389585	71389665	.	+	.	gene_id "ENSG00000147133"; transcript_id "G8418.3";
chrX	PacBio	exon	71392569	71392994	.	+	.	gene_id "ENSG00000147133"; transcript_id "G8418.3";
chrX	PacBio	exon	71393301	71393476	.	+	.	gene_id "ENSG00000147133"; transcript_id "G8418.3";
chrX	PacBio	exon	71394067	71394245	.	+	.	gene_id "ENSG00000147133"; transcript_id "G8418.3";
chrX	PacBio	exon	71397253	71397466	.	+	.	gene_id "ENSG00000147133"; transcript_id "G8418.3";
chrX	PacBio	exon	71398572	71398737	.	+	.	gene_id "ENSG00000147133"; transcript_id "G8418.3";
chrX	PacBio	exon	71401528	71401739	.	+	.	gene_id "ENSG00000147133"; transcript_id "G8418.3";
chrX	PacBio	exon	71406638	71406746	.	+	.	gene_id "ENSG00000147133"; transcript_id "G8418.3";
chrX	PacBio	exon	71407574	71407672	.	+	.	gene_id "ENSG00000147133"; transcript_id "G8418.3";
chrX	PacBio	exon	71407974	71408151	.	+	.	gene_id "ENSG00000147133"; transcript_id "G8418.3";
chrX	PacBio	exon	71421309	71421376	.	+	.	gene_id "ENSG00000147133"; transcript_id "G8418.3";
chrX	PacBio	exon	71423117	71423239	.	+	.	gene_id "ENSG00000147133"; transcript_id "G8418.3";
chrX	PacBio	exon	71423974	71424066	.	+	.	gene_id "ENSG00000147133"; transcript_id "G8418.3";
chrX	PacBio	exon	71424154	71424238	.	+	.	gene_id "ENSG00000147133"; transcript_id "G8418.3";
chrX	PacBio	exon	71454170	71454237	.	+	.	gene_id "ENSG00000147133"; transcript_id "G8418.3";
chrX	PacBio	exon	71454741	71454857	.	+	.	gene_id "ENSG00000147133"; transcript_id "G8418.3";
chrX	PacBio	exon	71458241	71458366	.	+	.	gene_id "ENSG00000147133"; transcript_id "G8418.3";
chrX	PacBio	exon	71459150	71459251	.	+	.	gene_id "ENSG00000147133"; transcript_id "G8418.3";
chrX	PacBio	exon	71459552	71459708	.	+	.	gene_id "ENSG00000147133"; transcript_id "G8418.3";
chrX	PacBio	exon	71460626	71460803	.	+	.	gene_id "ENSG00000147133"; transcript_id "G8418.3";
chrX	PacBio	exon	71463824	71464703	.	+	.	gene_id "ENSG00000147133"; transcript_id "G8418.3";
chrX	PacBio	CDS	71366315	71366494	.	+	.	gene_id "ENSG00000147133"; transcript_id "G8418.3";
chrX	PacBio	CDS	71367499	71367613	.	+	.	gene_id "ENSG00000147133"; transcript_id "G8418.3";
chrX	PacBio	CDS	71368054	71368170	.	+	.	gene_id "ENSG00000147133"; transcript_id "G8418.3";
chrX	PacBio	CDS	71375167	71375286	.	+	.	gene_id "ENSG00000147133"; transcript_id "G8418.3";
chrX	PacBio	CDS	71376950	71377191	.	+	.	gene_id "ENSG00000147133"; transcript_id "G8418.3";
chrX	PacBio	CDS	71377603	71377821	.	+	.	gene_id "ENSG00000147133"; transcript_id "G8418.3";
chrX	PacBio	CDS	71378235	71378453	.	+	.	gene_id "ENSG00000147133"; transcript_id "G8418.3";
chrX	PacBio	CDS	71378824	71379031	.	+	.	gene_id "ENSG00000147133"; transcript_id "G8418.3";
chrX	PacBio	CDS	71381743	71381919	.	+	.	gene_id "ENSG00000147133"; transcript_id "G8418.3";
chrX	PacBio	CDS	71382536	71382663	.	+	.	gene_id "ENSG00000147133"; transcript_id "G8418.3";
chrX	PacBio	CDS	71382761	71382868	.	+	.	gene_id "ENSG00000147133"; transcript_id "G8418.3";
chrX	PacBio	CDS	71382991	71383164	.	+	.	gene_id "ENSG00000147133"; transcript_id "G8418.3";
chrX	PacBio	CDS	71383962	71384135	.	+	.	gene_id "ENSG00000147133"; transcript_id "G8418.3";
chrX	PacBio	CDS	71384945	71385049	.	+	.	gene_id "ENSG00000147133"; transcript_id "G8418.3";
chrX	PacBio	CDS	71387261	71387461	.	+	.	gene_id "ENSG00000147133"; transcript_id "G8418.3";
chrX	PacBio	CDS	71388237	71388378	.	+	.	gene_id "ENSG00000147133"; transcript_id "G8418.3";
chrX	PacBio	CDS	71388738	71388868	.	+	.	gene_id "ENSG00000147133"; transcript_id "G8418.3";
chrX	PacBio	CDS	71389585	71389665	.	+	.	gene_id "ENSG00000147133"; transcript_id "G8418.3";
chrX	PacBio	CDS	71392569	71392745	.	+	.	gene_id "ENSG00000147133"; transcript_id "G8418.3";
chrX	PacBio	transcript	71533050	71573821	.	+	.	gene_id "ENSG00000147162"; transcript_id "G8419.1";
chrX	PacBio	exon	71533050	71533336	.	+	.	gene_id "ENSG00000147162"; transcript_id "G8419.1";
chrX	PacBio	exon	71536178	71536358	.	+	.	gene_id "ENSG00000147162"; transcript_id "G8419.1";
chrX	PacBio	exon	71537829	71538072	.	+	.	gene_id "ENSG00000147162"; transcript_id "G8419.1";
chrX	PacBio	exon	71544567	71544635	.	+	.	gene_id "ENSG00000147162"; transcript_id "G8419.1";
chrX	PacBio	exon	71547907	71548023	.	+	.	gene_id "ENSG00000147162"; transcript_id "G8419.1";
chrX	PacBio	exon	71554513	71554592	.	+	.	gene_id "ENSG00000147162"; transcript_id "G8419.1";
chrX	PacBio	exon	71555190	71555385	.	+	.	gene_id "ENSG00000147162"; transcript_id "G8419.1";
chrX	PacBio	exon	71555954	71556094	.	+	.	gene_id "ENSG00000147162"; transcript_id "G8419.1";
chrX	PacBio	exon	71556680	71556780	.	+	.	gene_id "ENSG00000147162"; transcript_id "G8419.1";
chrX	PacBio	exon	71556952	71557105	.	+	.	gene_id "ENSG00000147162"; transcript_id "G8419.1";
chrX	PacBio	exon	71557195	71557296	.	+	.	gene_id "ENSG00000147162"; transcript_id "G8419.1";
chrX	PacBio	exon	71557493	71557672	.	+	.	gene_id "ENSG00000147162"; transcript_id "G8419.1";
chrX	PacBio	exon	71559267	71559425	.	+	.	gene_id "ENSG00000147162"; transcript_id "G8419.1";
chrX	PacBio	exon	71559588	71559677	.	+	.	gene_id "ENSG00000147162"; transcript_id "G8419.1";
chrX	PacBio	exon	71561775	71561900	.	+	.	gene_id "ENSG00000147162"; transcript_id "G8419.1";
chrX	PacBio	exon	71562847	71563017	.	+	.	gene_id "ENSG00000147162"; transcript_id "G8419.1";
chrX	PacBio	exon	71563130	71563246	.	+	.	gene_id "ENSG00000147162"; transcript_id "G8419.1";
chrX	PacBio	exon	71563329	71563499	.	+	.	gene_id "ENSG00000147162"; transcript_id "G8419.1";
chrX	PacBio	exon	71564601	71564753	.	+	.	gene_id "ENSG00000147162"; transcript_id "G8419.1";
chrX	PacBio	exon	71567500	71567752	.	+	.	gene_id "ENSG00000147162"; transcript_id "G8419.1";
chrX	PacBio	exon	71567993	71568116	.	+	.	gene_id "ENSG00000147162"; transcript_id "G8419.1";
chrX	PacBio	exon	71573620	71573821	.	+	.	gene_id "ENSG00000147162"; transcript_id "G8419.1";
chrX	PacBio	CDS	71533300	71533336	.	+	.	gene_id "ENSG00000147162"; transcript_id "G8419.1";
chrX	PacBio	CDS	71536178	71536358	.	+	.	gene_id "ENSG00000147162"; transcript_id "G8419.1";
chrX	PacBio	CDS	71537829	71538072	.	+	.	gene_id "ENSG00000147162"; transcript_id "G8419.1";
chrX	PacBio	CDS	71544567	71544635	.	+	.	gene_id "ENSG00000147162"; transcript_id "G8419.1";
chrX	PacBio	CDS	71547907	71548023	.	+	.	gene_id "ENSG00000147162"; transcript_id "G8419.1";
chrX	PacBio	CDS	71554513	71554592	.	+	.	gene_id "ENSG00000147162"; transcript_id "G8419.1";
chrX	PacBio	CDS	71555190	71555385	.	+	.	gene_id "ENSG00000147162"; transcript_id "G8419.1";
chrX	PacBio	CDS	71555954	71556094	.	+	.	gene_id "ENSG00000147162"; transcript_id "G8419.1";
chrX	PacBio	CDS	71556680	71556780	.	+	.	gene_id "ENSG00000147162"; transcript_id "G8419.1";
chrX	PacBio	CDS	71556952	71557105	.	+	.	gene_id "ENSG00000147162"; transcript_id "G8419.1";
chrX	PacBio	CDS	71557195	71557296	.	+	.	gene_id "ENSG00000147162"; transcript_id "G8419.1";
chrX	PacBio	CDS	71557493	71557672	.	+	.	gene_id "ENSG00000147162"; transcript_id "G8419.1";
chrX	PacBio	CDS	71559267	71559425	.	+	.	gene_id "ENSG00000147162"; transcript_id "G8419.1";
chrX	PacBio	CDS	71559588	71559677	.	+	.	gene_id "ENSG00000147162"; transcript_id "G8419.1";
chrX	PacBio	CDS	71561775	71561900	.	+	.	gene_id "ENSG00000147162"; transcript_id "G8419.1";
chrX	PacBio	CDS	71562847	71563017	.	+	.	gene_id "ENSG00000147162"; transcript_id "G8419.1";
chrX	PacBio	CDS	71563130	71563246	.	+	.	gene_id "ENSG00000147162"; transcript_id "G8419.1";
chrX	PacBio	CDS	71563329	71563499	.	+	.	gene_id "ENSG00000147162"; transcript_id "G8419.1";
chrX	PacBio	CDS	71564601	71564753	.	+	.	gene_id "ENSG00000147162"; transcript_id "G8419.1";
chrX	PacBio	CDS	71567500	71567752	.	+	.	gene_id "ENSG00000147162"; transcript_id "G8419.1";
chrX	PacBio	CDS	71567993	71568116	.	+	.	gene_id "ENSG00000147162"; transcript_id "G8419.1";
chrX	PacBio	CDS	71573620	71573794	.	+	.	gene_id "ENSG00000147162"; transcript_id "G8419.1";
chrX	PacBio	transcript	71533072	71573820	.	+	.	gene_id "ENSG00000147162"; transcript_id "G8419.4";
chrX	PacBio	exon	71533072	71533336	.	+	.	gene_id "ENSG00000147162"; transcript_id "G8419.4";
chrX	PacBio	exon	71536178	71536358	.	+	.	gene_id "ENSG00000147162"; transcript_id "G8419.4";
chrX	PacBio	exon	71537829	71538072	.	+	.	gene_id "ENSG00000147162"; transcript_id "G8419.4";
chrX	PacBio	exon	71544567	71544635	.	+	.	gene_id "ENSG00000147162"; transcript_id "G8419.4";
chrX	PacBio	exon	71547907	71548023	.	+	.	gene_id "ENSG00000147162"; transcript_id "G8419.4";
chrX	PacBio	exon	71554513	71554592	.	+	.	gene_id "ENSG00000147162"; transcript_id "G8419.4";
chrX	PacBio	exon	71555190	71555385	.	+	.	gene_id "ENSG00000147162"; transcript_id "G8419.4";
chrX	PacBio	exon	71555954	71556094	.	+	.	gene_id "ENSG00000147162"; transcript_id "G8419.4";
chrX	PacBio	exon	71556680	71556780	.	+	.	gene_id "ENSG00000147162"; transcript_id "G8419.4";
chrX	PacBio	exon	71556952	71557105	.	+	.	gene_id "ENSG00000147162"; transcript_id "G8419.4";
chrX	PacBio	exon	71557195	71557296	.	+	.	gene_id "ENSG00000147162"; transcript_id "G8419.4";
chrX	PacBio	exon	71557493	71557672	.	+	.	gene_id "ENSG00000147162"; transcript_id "G8419.4";
chrX	PacBio	exon	71559267	71559425	.	+	.	gene_id "ENSG00000147162"; transcript_id "G8419.4";
chrX	PacBio	exon	71559588	71559677	.	+	.	gene_id "ENSG00000147162"; transcript_id "G8419.4";
chrX	PacBio	exon	71562847	71563017	.	+	.	gene_id "ENSG00000147162"; transcript_id "G8419.4";
chrX	PacBio	exon	71563130	71563246	.	+	.	gene_id "ENSG00000147162"; transcript_id "G8419.4";
chrX	PacBio	exon	71563329	71563499	.	+	.	gene_id "ENSG00000147162"; transcript_id "G8419.4";
chrX	PacBio	exon	71564601	71564753	.	+	.	gene_id "ENSG00000147162"; transcript_id "G8419.4";
chrX	PacBio	exon	71567500	71567752	.	+	.	gene_id "ENSG00000147162"; transcript_id "G8419.4";
chrX	PacBio	exon	71567993	71568116	.	+	.	gene_id "ENSG00000147162"; transcript_id "G8419.4";
chrX	PacBio	exon	71573620	71573820	.	+	.	gene_id "ENSG00000147162"; transcript_id "G8419.4";
chrX	PacBio	CDS	71533300	71533336	.	+	.	gene_id "ENSG00000147162"; transcript_id "G8419.4";
chrX	PacBio	CDS	71536178	71536358	.	+	.	gene_id "ENSG00000147162"; transcript_id "G8419.4";
chrX	PacBio	CDS	71537829	71538072	.	+	.	gene_id "ENSG00000147162"; transcript_id "G8419.4";
chrX	PacBio	CDS	71544567	71544635	.	+	.	gene_id "ENSG00000147162"; transcript_id "G8419.4";
chrX	PacBio	CDS	71547907	71548023	.	+	.	gene_id "ENSG00000147162"; transcript_id "G8419.4";
chrX	PacBio	CDS	71554513	71554592	.	+	.	gene_id "ENSG00000147162"; transcript_id "G8419.4";
chrX	PacBio	CDS	71555190	71555385	.	+	.	gene_id "ENSG00000147162"; transcript_id "G8419.4";
chrX	PacBio	CDS	71555954	71556094	.	+	.	gene_id "ENSG00000147162"; transcript_id "G8419.4";
chrX	PacBio	CDS	71556680	71556780	.	+	.	gene_id "ENSG00000147162"; transcript_id "G8419.4";
chrX	PacBio	CDS	71556952	71557105	.	+	.	gene_id "ENSG00000147162"; transcript_id "G8419.4";
chrX	PacBio	CDS	71557195	71557296	.	+	.	gene_id "ENSG00000147162"; transcript_id "G8419.4";
chrX	PacBio	CDS	71557493	71557672	.	+	.	gene_id "ENSG00000147162"; transcript_id "G8419.4";
chrX	PacBio	CDS	71559267	71559425	.	+	.	gene_id "ENSG00000147162"; transcript_id "G8419.4";
chrX	PacBio	CDS	71559588	71559677	.	+	.	gene_id "ENSG00000147162"; transcript_id "G8419.4";
chrX	PacBio	CDS	71562847	71563017	.	+	.	gene_id "ENSG00000147162"; transcript_id "G8419.4";
chrX	PacBio	CDS	71563130	71563246	.	+	.	gene_id "ENSG00000147162"; transcript_id "G8419.4";
chrX	PacBio	CDS	71563329	71563499	.	+	.	gene_id "ENSG00000147162"; transcript_id "G8419.4";
chrX	PacBio	CDS	71564601	71564753	.	+	.	gene_id "ENSG00000147162"; transcript_id "G8419.4";
chrX	PacBio	CDS	71567500	71567752	.	+	.	gene_id "ENSG00000147162"; transcript_id "G8419.4";
chrX	PacBio	CDS	71567993	71568116	.	+	.	gene_id "ENSG00000147162"; transcript_id "G8419.4";
chrX	PacBio	CDS	71573620	71573794	.	+	.	gene_id "ENSG00000147162"; transcript_id "G8419.4";
chrX	PacBio	transcript	71533072	71574202	.	+	.	gene_id "ENSG00000147162"; transcript_id "G8419.2";
chrX	PacBio	exon	71533072	71533336	.	+	.	gene_id "ENSG00000147162"; transcript_id "G8419.2";
chrX	PacBio	exon	71536178	71536358	.	+	.	gene_id "ENSG00000147162"; transcript_id "G8419.2";
chrX	PacBio	exon	71537829	71538072	.	+	.	gene_id "ENSG00000147162"; transcript_id "G8419.2";
chrX	PacBio	exon	71544567	71544635	.	+	.	gene_id "ENSG00000147162"; transcript_id "G8419.2";
chrX	PacBio	exon	71547907	71548023	.	+	.	gene_id "ENSG00000147162"; transcript_id "G8419.2";
chrX	PacBio	exon	71554513	71554592	.	+	.	gene_id "ENSG00000147162"; transcript_id "G8419.2";
chrX	PacBio	exon	71555190	71555385	.	+	.	gene_id "ENSG00000147162"; transcript_id "G8419.2";
chrX	PacBio	exon	71555954	71556094	.	+	.	gene_id "ENSG00000147162"; transcript_id "G8419.2";
chrX	PacBio	exon	71556680	71556780	.	+	.	gene_id "ENSG00000147162"; transcript_id "G8419.2";
chrX	PacBio	exon	71556952	71557105	.	+	.	gene_id "ENSG00000147162"; transcript_id "G8419.2";
chrX	PacBio	exon	71557195	71557296	.	+	.	gene_id "ENSG00000147162"; transcript_id "G8419.2";
chrX	PacBio	exon	71557493	71557672	.	+	.	gene_id "ENSG00000147162"; transcript_id "G8419.2";
chrX	PacBio	exon	71559267	71559425	.	+	.	gene_id "ENSG00000147162"; transcript_id "G8419.2";
chrX	PacBio	exon	71559588	71559677	.	+	.	gene_id "ENSG00000147162"; transcript_id "G8419.2";
chrX	PacBio	exon	71561775	71561900	.	+	.	gene_id "ENSG00000147162"; transcript_id "G8419.2";
chrX	PacBio	exon	71562847	71563017	.	+	.	gene_id "ENSG00000147162"; transcript_id "G8419.2";
chrX	PacBio	exon	71563130	71563246	.	+	.	gene_id "ENSG00000147162"; transcript_id "G8419.2";
chrX	PacBio	exon	71563329	71563499	.	+	.	gene_id "ENSG00000147162"; transcript_id "G8419.2";
chrX	PacBio	exon	71564601	71564753	.	+	.	gene_id "ENSG00000147162"; transcript_id "G8419.2";
chrX	PacBio	exon	71567500	71567752	.	+	.	gene_id "ENSG00000147162"; transcript_id "G8419.2";
chrX	PacBio	exon	71567993	71568116	.	+	.	gene_id "ENSG00000147162"; transcript_id "G8419.2";
chrX	PacBio	exon	71573620	71574202	.	+	.	gene_id "ENSG00000147162"; transcript_id "G8419.2";
chrX	PacBio	CDS	71533300	71533336	.	+	.	gene_id "ENSG00000147162"; transcript_id "G8419.2";
chrX	PacBio	CDS	71536178	71536358	.	+	.	gene_id "ENSG00000147162"; transcript_id "G8419.2";
chrX	PacBio	CDS	71537829	71538072	.	+	.	gene_id "ENSG00000147162"; transcript_id "G8419.2";
chrX	PacBio	CDS	71544567	71544635	.	+	.	gene_id "ENSG00000147162"; transcript_id "G8419.2";
chrX	PacBio	CDS	71547907	71548023	.	+	.	gene_id "ENSG00000147162"; transcript_id "G8419.2";
chrX	PacBio	CDS	71554513	71554592	.	+	.	gene_id "ENSG00000147162"; transcript_id "G8419.2";
chrX	PacBio	CDS	71555190	71555385	.	+	.	gene_id "ENSG00000147162"; transcript_id "G8419.2";
chrX	PacBio	CDS	71555954	71556094	.	+	.	gene_id "ENSG00000147162"; transcript_id "G8419.2";
chrX	PacBio	CDS	71556680	71556780	.	+	.	gene_id "ENSG00000147162"; transcript_id "G8419.2";
chrX	PacBio	CDS	71556952	71557105	.	+	.	gene_id "ENSG00000147162"; transcript_id "G8419.2";
chrX	PacBio	CDS	71557195	71557296	.	+	.	gene_id "ENSG00000147162"; transcript_id "G8419.2";
chrX	PacBio	CDS	71557493	71557672	.	+	.	gene_id "ENSG00000147162"; transcript_id "G8419.2";
chrX	PacBio	CDS	71559267	71559425	.	+	.	gene_id "ENSG00000147162"; transcript_id "G8419.2";
chrX	PacBio	CDS	71559588	71559677	.	+	.	gene_id "ENSG00000147162"; transcript_id "G8419.2";
chrX	PacBio	CDS	71561775	71561900	.	+	.	gene_id "ENSG00000147162"; transcript_id "G8419.2";
chrX	PacBio	CDS	71562847	71563017	.	+	.	gene_id "ENSG00000147162"; transcript_id "G8419.2";
chrX	PacBio	CDS	71563130	71563246	.	+	.	gene_id "ENSG00000147162"; transcript_id "G8419.2";
chrX	PacBio	CDS	71563329	71563499	.	+	.	gene_id "ENSG00000147162"; transcript_id "G8419.2";
chrX	PacBio	CDS	71564601	71564753	.	+	.	gene_id "ENSG00000147162"; transcript_id "G8419.2";
chrX	PacBio	CDS	71567500	71567752	.	+	.	gene_id "ENSG00000147162"; transcript_id "G8419.2";
chrX	PacBio	CDS	71567993	71568116	.	+	.	gene_id "ENSG00000147162"; transcript_id "G8419.2";
chrX	PacBio	CDS	71573620	71573794	.	+	.	gene_id "ENSG00000147162"; transcript_id "G8419.2";
chrX	PacBio	transcript	71533072	71574351	.	+	.	gene_id "ENSG00000147162"; transcript_id "G8419.3";
chrX	PacBio	exon	71533072	71533336	.	+	.	gene_id "ENSG00000147162"; transcript_id "G8419.3";
chrX	PacBio	exon	71536178	71536358	.	+	.	gene_id "ENSG00000147162"; transcript_id "G8419.3";
chrX	PacBio	exon	71537829	71538072	.	+	.	gene_id "ENSG00000147162"; transcript_id "G8419.3";
chrX	PacBio	exon	71544567	71544635	.	+	.	gene_id "ENSG00000147162"; transcript_id "G8419.3";
chrX	PacBio	exon	71547907	71548023	.	+	.	gene_id "ENSG00000147162"; transcript_id "G8419.3";
chrX	PacBio	exon	71554513	71554592	.	+	.	gene_id "ENSG00000147162"; transcript_id "G8419.3";
chrX	PacBio	exon	71555190	71555385	.	+	.	gene_id "ENSG00000147162"; transcript_id "G8419.3";
chrX	PacBio	exon	71555954	71556094	.	+	.	gene_id "ENSG00000147162"; transcript_id "G8419.3";
chrX	PacBio	exon	71556680	71556780	.	+	.	gene_id "ENSG00000147162"; transcript_id "G8419.3";
chrX	PacBio	exon	71556952	71557105	.	+	.	gene_id "ENSG00000147162"; transcript_id "G8419.3";
chrX	PacBio	exon	71557195	71557296	.	+	.	gene_id "ENSG00000147162"; transcript_id "G8419.3";
chrX	PacBio	exon	71557493	71557672	.	+	.	gene_id "ENSG00000147162"; transcript_id "G8419.3";
chrX	PacBio	exon	71559267	71559425	.	+	.	gene_id "ENSG00000147162"; transcript_id "G8419.3";
chrX	PacBio	exon	71559588	71559677	.	+	.	gene_id "ENSG00000147162"; transcript_id "G8419.3";
chrX	PacBio	exon	71561775	71561900	.	+	.	gene_id "ENSG00000147162"; transcript_id "G8419.3";
chrX	PacBio	exon	71562847	71563017	.	+	.	gene_id "ENSG00000147162"; transcript_id "G8419.3";
chrX	PacBio	exon	71563130	71563246	.	+	.	gene_id "ENSG00000147162"; transcript_id "G8419.3";
chrX	PacBio	exon	71563329	71563499	.	+	.	gene_id "ENSG00000147162"; transcript_id "G8419.3";
chrX	PacBio	exon	71564601	71564753	.	+	.	gene_id "ENSG00000147162"; transcript_id "G8419.3";
chrX	PacBio	exon	71567500	71567752	.	+	.	gene_id "ENSG00000147162"; transcript_id "G8419.3";
chrX	PacBio	exon	71567993	71568116	.	+	.	gene_id "ENSG00000147162"; transcript_id "G8419.3";
chrX	PacBio	exon	71573620	71574351	.	+	.	gene_id "ENSG00000147162"; transcript_id "G8419.3";
chrX	PacBio	CDS	71533300	71533336	.	+	.	gene_id "ENSG00000147162"; transcript_id "G8419.3";
chrX	PacBio	CDS	71536178	71536358	.	+	.	gene_id "ENSG00000147162"; transcript_id "G8419.3";
chrX	PacBio	CDS	71537829	71538072	.	+	.	gene_id "ENSG00000147162"; transcript_id "G8419.3";
chrX	PacBio	CDS	71544567	71544635	.	+	.	gene_id "ENSG00000147162"; transcript_id "G8419.3";
chrX	PacBio	CDS	71547907	71548023	.	+	.	gene_id "ENSG00000147162"; transcript_id "G8419.3";
chrX	PacBio	CDS	71554513	71554592	.	+	.	gene_id "ENSG00000147162"; transcript_id "G8419.3";
chrX	PacBio	CDS	71555190	71555385	.	+	.	gene_id "ENSG00000147162"; transcript_id "G8419.3";
chrX	PacBio	CDS	71555954	71556094	.	+	.	gene_id "ENSG00000147162"; transcript_id "G8419.3";
chrX	PacBio	CDS	71556680	71556780	.	+	.	gene_id "ENSG00000147162"; transcript_id "G8419.3";
chrX	PacBio	CDS	71556952	71557105	.	+	.	gene_id "ENSG00000147162"; transcript_id "G8419.3";
chrX	PacBio	CDS	71557195	71557296	.	+	.	gene_id "ENSG00000147162"; transcript_id "G8419.3";
chrX	PacBio	CDS	71557493	71557672	.	+	.	gene_id "ENSG00000147162"; transcript_id "G8419.3";
chrX	PacBio	CDS	71559267	71559425	.	+	.	gene_id "ENSG00000147162"; transcript_id "G8419.3";
chrX	PacBio	CDS	71559588	71559677	.	+	.	gene_id "ENSG00000147162"; transcript_id "G8419.3";
chrX	PacBio	CDS	71561775	71561900	.	+	.	gene_id "ENSG00000147162"; transcript_id "G8419.3";
chrX	PacBio	CDS	71562847	71563017	.	+	.	gene_id "ENSG00000147162"; transcript_id "G8419.3";
chrX	PacBio	CDS	71563130	71563246	.	+	.	gene_id "ENSG00000147162"; transcript_id "G8419.3";
chrX	PacBio	CDS	71563329	71563499	.	+	.	gene_id "ENSG00000147162"; transcript_id "G8419.3";
chrX	PacBio	CDS	71564601	71564753	.	+	.	gene_id "ENSG00000147162"; transcript_id "G8419.3";
chrX	PacBio	CDS	71567500	71567752	.	+	.	gene_id "ENSG00000147162"; transcript_id "G8419.3";
chrX	PacBio	CDS	71567993	71568116	.	+	.	gene_id "ENSG00000147162"; transcript_id "G8419.3";
chrX	PacBio	CDS	71573620	71573794	.	+	.	gene_id "ENSG00000147162"; transcript_id "G8419.3";
chrX	PacBio	transcript	71533073	71574351	.	+	.	gene_id "ENSG00000147162"; transcript_id "G8419.6";
chrX	PacBio	exon	71533073	71533336	.	+	.	gene_id "ENSG00000147162"; transcript_id "G8419.6";
chrX	PacBio	exon	71536178	71536358	.	+	.	gene_id "ENSG00000147162"; transcript_id "G8419.6";
chrX	PacBio	exon	71537829	71538072	.	+	.	gene_id "ENSG00000147162"; transcript_id "G8419.6";
chrX	PacBio	exon	71544567	71548023	.	+	.	gene_id "ENSG00000147162"; transcript_id "G8419.6";
chrX	PacBio	exon	71554513	71554592	.	+	.	gene_id "ENSG00000147162"; transcript_id "G8419.6";
chrX	PacBio	exon	71555190	71555385	.	+	.	gene_id "ENSG00000147162"; transcript_id "G8419.6";
chrX	PacBio	exon	71555954	71556094	.	+	.	gene_id "ENSG00000147162"; transcript_id "G8419.6";
chrX	PacBio	exon	71556680	71556780	.	+	.	gene_id "ENSG00000147162"; transcript_id "G8419.6";
chrX	PacBio	exon	71556952	71557105	.	+	.	gene_id "ENSG00000147162"; transcript_id "G8419.6";
chrX	PacBio	exon	71557195	71557296	.	+	.	gene_id "ENSG00000147162"; transcript_id "G8419.6";
chrX	PacBio	exon	71557493	71557672	.	+	.	gene_id "ENSG00000147162"; transcript_id "G8419.6";
chrX	PacBio	exon	71559267	71559425	.	+	.	gene_id "ENSG00000147162"; transcript_id "G8419.6";
chrX	PacBio	exon	71559588	71559677	.	+	.	gene_id "ENSG00000147162"; transcript_id "G8419.6";
chrX	PacBio	exon	71561775	71561900	.	+	.	gene_id "ENSG00000147162"; transcript_id "G8419.6";
chrX	PacBio	exon	71562847	71563017	.	+	.	gene_id "ENSG00000147162"; transcript_id "G8419.6";
chrX	PacBio	exon	71563130	71563246	.	+	.	gene_id "ENSG00000147162"; transcript_id "G8419.6";
chrX	PacBio	exon	71563329	71563499	.	+	.	gene_id "ENSG00000147162"; transcript_id "G8419.6";
chrX	PacBio	exon	71564601	71564753	.	+	.	gene_id "ENSG00000147162"; transcript_id "G8419.6";
chrX	PacBio	exon	71567500	71567752	.	+	.	gene_id "ENSG00000147162"; transcript_id "G8419.6";
chrX	PacBio	exon	71567993	71568116	.	+	.	gene_id "ENSG00000147162"; transcript_id "G8419.6";
chrX	PacBio	exon	71573620	71574351	.	+	.	gene_id "ENSG00000147162"; transcript_id "G8419.6";
chrX	PacBio	CDS	71547754	71548023	.	+	.	gene_id "ENSG00000147162"; transcript_id "G8419.6";
chrX	PacBio	CDS	71554513	71554592	.	+	.	gene_id "ENSG00000147162"; transcript_id "G8419.6";
chrX	PacBio	CDS	71555190	71555385	.	+	.	gene_id "ENSG00000147162"; transcript_id "G8419.6";
chrX	PacBio	CDS	71555954	71556094	.	+	.	gene_id "ENSG00000147162"; transcript_id "G8419.6";
chrX	PacBio	CDS	71556680	71556780	.	+	.	gene_id "ENSG00000147162"; transcript_id "G8419.6";
chrX	PacBio	CDS	71556952	71557105	.	+	.	gene_id "ENSG00000147162"; transcript_id "G8419.6";
chrX	PacBio	CDS	71557195	71557296	.	+	.	gene_id "ENSG00000147162"; transcript_id "G8419.6";
chrX	PacBio	CDS	71557493	71557672	.	+	.	gene_id "ENSG00000147162"; transcript_id "G8419.6";
chrX	PacBio	CDS	71559267	71559425	.	+	.	gene_id "ENSG00000147162"; transcript_id "G8419.6";
chrX	PacBio	CDS	71559588	71559677	.	+	.	gene_id "ENSG00000147162"; transcript_id "G8419.6";
chrX	PacBio	CDS	71561775	71561900	.	+	.	gene_id "ENSG00000147162"; transcript_id "G8419.6";
chrX	PacBio	CDS	71562847	71563017	.	+	.	gene_id "ENSG00000147162"; transcript_id "G8419.6";
chrX	PacBio	CDS	71563130	71563246	.	+	.	gene_id "ENSG00000147162"; transcript_id "G8419.6";
chrX	PacBio	CDS	71563329	71563499	.	+	.	gene_id "ENSG00000147162"; transcript_id "G8419.6";
chrX	PacBio	CDS	71564601	71564753	.	+	.	gene_id "ENSG00000147162"; transcript_id "G8419.6";
chrX	PacBio	CDS	71567500	71567752	.	+	.	gene_id "ENSG00000147162"; transcript_id "G8419.6";
chrX	PacBio	CDS	71567993	71568116	.	+	.	gene_id "ENSG00000147162"; transcript_id "G8419.6";
chrX	PacBio	CDS	71573620	71573794	.	+	.	gene_id "ENSG00000147162"; transcript_id "G8419.6";
chrX	PacBio	transcript	71533073	71575890	.	+	.	gene_id "ENSG00000147162"; transcript_id "G8419.5";
chrX	PacBio	exon	71533073	71533336	.	+	.	gene_id "ENSG00000147162"; transcript_id "G8419.5";
chrX	PacBio	exon	71536178	71536358	.	+	.	gene_id "ENSG00000147162"; transcript_id "G8419.5";
chrX	PacBio	exon	71537829	71538072	.	+	.	gene_id "ENSG00000147162"; transcript_id "G8419.5";
chrX	PacBio	exon	71544567	71544635	.	+	.	gene_id "ENSG00000147162"; transcript_id "G8419.5";
chrX	PacBio	exon	71547907	71548023	.	+	.	gene_id "ENSG00000147162"; transcript_id "G8419.5";
chrX	PacBio	exon	71554513	71554592	.	+	.	gene_id "ENSG00000147162"; transcript_id "G8419.5";
chrX	PacBio	exon	71555190	71555385	.	+	.	gene_id "ENSG00000147162"; transcript_id "G8419.5";
chrX	PacBio	exon	71555954	71556094	.	+	.	gene_id "ENSG00000147162"; transcript_id "G8419.5";
chrX	PacBio	exon	71556680	71556780	.	+	.	gene_id "ENSG00000147162"; transcript_id "G8419.5";
chrX	PacBio	exon	71556952	71557105	.	+	.	gene_id "ENSG00000147162"; transcript_id "G8419.5";
chrX	PacBio	exon	71557195	71557296	.	+	.	gene_id "ENSG00000147162"; transcript_id "G8419.5";
chrX	PacBio	exon	71557493	71557672	.	+	.	gene_id "ENSG00000147162"; transcript_id "G8419.5";
chrX	PacBio	exon	71559267	71559425	.	+	.	gene_id "ENSG00000147162"; transcript_id "G8419.5";
chrX	PacBio	exon	71559588	71559677	.	+	.	gene_id "ENSG00000147162"; transcript_id "G8419.5";
chrX	PacBio	exon	71561775	71561900	.	+	.	gene_id "ENSG00000147162"; transcript_id "G8419.5";
chrX	PacBio	exon	71562847	71563017	.	+	.	gene_id "ENSG00000147162"; transcript_id "G8419.5";
chrX	PacBio	exon	71563130	71563246	.	+	.	gene_id "ENSG00000147162"; transcript_id "G8419.5";
chrX	PacBio	exon	71563329	71563499	.	+	.	gene_id "ENSG00000147162"; transcript_id "G8419.5";
chrX	PacBio	exon	71564601	71564753	.	+	.	gene_id "ENSG00000147162"; transcript_id "G8419.5";
chrX	PacBio	exon	71567500	71567752	.	+	.	gene_id "ENSG00000147162"; transcript_id "G8419.5";
chrX	PacBio	exon	71567993	71568116	.	+	.	gene_id "ENSG00000147162"; transcript_id "G8419.5";
chrX	PacBio	exon	71573620	71575890	.	+	.	gene_id "ENSG00000147162"; transcript_id "G8419.5";
chrX	PacBio	CDS	71533300	71533336	.	+	.	gene_id "ENSG00000147162"; transcript_id "G8419.5";
chrX	PacBio	CDS	71536178	71536358	.	+	.	gene_id "ENSG00000147162"; transcript_id "G8419.5";
chrX	PacBio	CDS	71537829	71538072	.	+	.	gene_id "ENSG00000147162"; transcript_id "G8419.5";
chrX	PacBio	CDS	71544567	71544635	.	+	.	gene_id "ENSG00000147162"; transcript_id "G8419.5";
chrX	PacBio	CDS	71547907	71548023	.	+	.	gene_id "ENSG00000147162"; transcript_id "G8419.5";
chrX	PacBio	CDS	71554513	71554592	.	+	.	gene_id "ENSG00000147162"; transcript_id "G8419.5";
chrX	PacBio	CDS	71555190	71555385	.	+	.	gene_id "ENSG00000147162"; transcript_id "G8419.5";
chrX	PacBio	CDS	71555954	71556094	.	+	.	gene_id "ENSG00000147162"; transcript_id "G8419.5";
chrX	PacBio	CDS	71556680	71556780	.	+	.	gene_id "ENSG00000147162"; transcript_id "G8419.5";
chrX	PacBio	CDS	71556952	71557105	.	+	.	gene_id "ENSG00000147162"; transcript_id "G8419.5";
chrX	PacBio	CDS	71557195	71557296	.	+	.	gene_id "ENSG00000147162"; transcript_id "G8419.5";
chrX	PacBio	CDS	71557493	71557672	.	+	.	gene_id "ENSG00000147162"; transcript_id "G8419.5";
chrX	PacBio	CDS	71559267	71559425	.	+	.	gene_id "ENSG00000147162"; transcript_id "G8419.5";
chrX	PacBio	CDS	71559588	71559677	.	+	.	gene_id "ENSG00000147162"; transcript_id "G8419.5";
chrX	PacBio	CDS	71561775	71561900	.	+	.	gene_id "ENSG00000147162"; transcript_id "G8419.5";
chrX	PacBio	CDS	71562847	71563017	.	+	.	gene_id "ENSG00000147162"; transcript_id "G8419.5";
chrX	PacBio	CDS	71563130	71563246	.	+	.	gene_id "ENSG00000147162"; transcript_id "G8419.5";
chrX	PacBio	CDS	71563329	71563499	.	+	.	gene_id "ENSG00000147162"; transcript_id "G8419.5";
chrX	PacBio	CDS	71564601	71564753	.	+	.	gene_id "ENSG00000147162"; transcript_id "G8419.5";
chrX	PacBio	CDS	71567500	71567752	.	+	.	gene_id "ENSG00000147162"; transcript_id "G8419.5";
chrX	PacBio	CDS	71567993	71568116	.	+	.	gene_id "ENSG00000147162"; transcript_id "G8419.5";
chrX	PacBio	CDS	71573620	71573794	.	+	.	gene_id "ENSG00000147162"; transcript_id "G8419.5";
chrX	PacBio	transcript	71533073	71575890	.	+	.	gene_id "ENSG00000147162"; transcript_id "G8419.7";
chrX	PacBio	exon	71533073	71533336	.	+	.	gene_id "ENSG00000147162"; transcript_id "G8419.7";
chrX	PacBio	exon	71536178	71536358	.	+	.	gene_id "ENSG00000147162"; transcript_id "G8419.7";
chrX	PacBio	exon	71537829	71538072	.	+	.	gene_id "ENSG00000147162"; transcript_id "G8419.7";
chrX	PacBio	exon	71544567	71548023	.	+	.	gene_id "ENSG00000147162"; transcript_id "G8419.7";
chrX	PacBio	exon	71554513	71554592	.	+	.	gene_id "ENSG00000147162"; transcript_id "G8419.7";
chrX	PacBio	exon	71555190	71555385	.	+	.	gene_id "ENSG00000147162"; transcript_id "G8419.7";
chrX	PacBio	exon	71555954	71556094	.	+	.	gene_id "ENSG00000147162"; transcript_id "G8419.7";
chrX	PacBio	exon	71556680	71556780	.	+	.	gene_id "ENSG00000147162"; transcript_id "G8419.7";
chrX	PacBio	exon	71556952	71557105	.	+	.	gene_id "ENSG00000147162"; transcript_id "G8419.7";
chrX	PacBio	exon	71557195	71557296	.	+	.	gene_id "ENSG00000147162"; transcript_id "G8419.7";
chrX	PacBio	exon	71557493	71557672	.	+	.	gene_id "ENSG00000147162"; transcript_id "G8419.7";
chrX	PacBio	exon	71559267	71559425	.	+	.	gene_id "ENSG00000147162"; transcript_id "G8419.7";
chrX	PacBio	exon	71559588	71559677	.	+	.	gene_id "ENSG00000147162"; transcript_id "G8419.7";
chrX	PacBio	exon	71561775	71561900	.	+	.	gene_id "ENSG00000147162"; transcript_id "G8419.7";
chrX	PacBio	exon	71562847	71563017	.	+	.	gene_id "ENSG00000147162"; transcript_id "G8419.7";
chrX	PacBio	exon	71563130	71563246	.	+	.	gene_id "ENSG00000147162"; transcript_id "G8419.7";
chrX	PacBio	exon	71563329	71563499	.	+	.	gene_id "ENSG00000147162"; transcript_id "G8419.7";
chrX	PacBio	exon	71564601	71564753	.	+	.	gene_id "ENSG00000147162"; transcript_id "G8419.7";
chrX	PacBio	exon	71567500	71567752	.	+	.	gene_id "ENSG00000147162"; transcript_id "G8419.7";
chrX	PacBio	exon	71567993	71568116	.	+	.	gene_id "ENSG00000147162"; transcript_id "G8419.7";
chrX	PacBio	exon	71573620	71575890	.	+	.	gene_id "ENSG00000147162"; transcript_id "G8419.7";
chrX	PacBio	CDS	71547754	71548023	.	+	.	gene_id "ENSG00000147162"; transcript_id "G8419.7";
chrX	PacBio	CDS	71554513	71554592	.	+	.	gene_id "ENSG00000147162"; transcript_id "G8419.7";
chrX	PacBio	CDS	71555190	71555385	.	+	.	gene_id "ENSG00000147162"; transcript_id "G8419.7";
chrX	PacBio	CDS	71555954	71556094	.	+	.	gene_id "ENSG00000147162"; transcript_id "G8419.7";
chrX	PacBio	CDS	71556680	71556780	.	+	.	gene_id "ENSG00000147162"; transcript_id "G8419.7";
chrX	PacBio	CDS	71556952	71557105	.	+	.	gene_id "ENSG00000147162"; transcript_id "G8419.7";
chrX	PacBio	CDS	71557195	71557296	.	+	.	gene_id "ENSG00000147162"; transcript_id "G8419.7";
chrX	PacBio	CDS	71557493	71557672	.	+	.	gene_id "ENSG00000147162"; transcript_id "G8419.7";
chrX	PacBio	CDS	71559267	71559425	.	+	.	gene_id "ENSG00000147162"; transcript_id "G8419.7";
chrX	PacBio	CDS	71559588	71559677	.	+	.	gene_id "ENSG00000147162"; transcript_id "G8419.7";
chrX	PacBio	CDS	71561775	71561900	.	+	.	gene_id "ENSG00000147162"; transcript_id "G8419.7";
chrX	PacBio	CDS	71562847	71563017	.	+	.	gene_id "ENSG00000147162"; transcript_id "G8419.7";
chrX	PacBio	CDS	71563130	71563246	.	+	.	gene_id "ENSG00000147162"; transcript_id "G8419.7";
chrX	PacBio	CDS	71563329	71563499	.	+	.	gene_id "ENSG00000147162"; transcript_id "G8419.7";
chrX	PacBio	CDS	71564601	71564753	.	+	.	gene_id "ENSG00000147162"; transcript_id "G8419.7";
chrX	PacBio	CDS	71567500	71567752	.	+	.	gene_id "ENSG00000147162"; transcript_id "G8419.7";
chrX	PacBio	CDS	71567993	71568116	.	+	.	gene_id "ENSG00000147162"; transcript_id "G8419.7";
chrX	PacBio	CDS	71573620	71573794	.	+	.	gene_id "ENSG00000147162"; transcript_id "G8419.7";
chrX	PacBio	transcript	71533080	71574526	.	+	.	gene_id "ENSG00000147162"; transcript_id "G8419.8";
chrX	PacBio	exon	71533080	71533336	.	+	.	gene_id "ENSG00000147162"; transcript_id "G8419.8";
chrX	PacBio	exon	71536178	71536358	.	+	.	gene_id "ENSG00000147162"; transcript_id "G8419.8";
chrX	PacBio	exon	71537829	71538072	.	+	.	gene_id "ENSG00000147162"; transcript_id "G8419.8";
chrX	PacBio	exon	71544567	71544635	.	+	.	gene_id "ENSG00000147162"; transcript_id "G8419.8";
chrX	PacBio	exon	71547907	71548023	.	+	.	gene_id "ENSG00000147162"; transcript_id "G8419.8";
chrX	PacBio	exon	71554513	71554592	.	+	.	gene_id "ENSG00000147162"; transcript_id "G8419.8";
chrX	PacBio	exon	71555190	71555385	.	+	.	gene_id "ENSG00000147162"; transcript_id "G8419.8";
chrX	PacBio	exon	71555954	71556094	.	+	.	gene_id "ENSG00000147162"; transcript_id "G8419.8";
chrX	PacBio	exon	71556680	71556780	.	+	.	gene_id "ENSG00000147162"; transcript_id "G8419.8";
chrX	PacBio	exon	71556952	71557105	.	+	.	gene_id "ENSG00000147162"; transcript_id "G8419.8";
chrX	PacBio	exon	71557195	71557296	.	+	.	gene_id "ENSG00000147162"; transcript_id "G8419.8";
chrX	PacBio	exon	71557493	71557672	.	+	.	gene_id "ENSG00000147162"; transcript_id "G8419.8";
chrX	PacBio	exon	71559267	71559425	.	+	.	gene_id "ENSG00000147162"; transcript_id "G8419.8";
chrX	PacBio	exon	71559588	71559677	.	+	.	gene_id "ENSG00000147162"; transcript_id "G8419.8";
chrX	PacBio	exon	71561775	71561900	.	+	.	gene_id "ENSG00000147162"; transcript_id "G8419.8";
chrX	PacBio	exon	71562847	71563017	.	+	.	gene_id "ENSG00000147162"; transcript_id "G8419.8";
chrX	PacBio	exon	71563130	71563246	.	+	.	gene_id "ENSG00000147162"; transcript_id "G8419.8";
chrX	PacBio	exon	71563329	71563499	.	+	.	gene_id "ENSG00000147162"; transcript_id "G8419.8";
chrX	PacBio	exon	71564601	71564753	.	+	.	gene_id "ENSG00000147162"; transcript_id "G8419.8";
chrX	PacBio	exon	71567500	71567752	.	+	.	gene_id "ENSG00000147162"; transcript_id "G8419.8";
chrX	PacBio	exon	71567993	71568116	.	+	.	gene_id "ENSG00000147162"; transcript_id "G8419.8";
chrX	PacBio	exon	71573620	71574526	.	+	.	gene_id "ENSG00000147162"; transcript_id "G8419.8";
chrX	PacBio	CDS	71533300	71533336	.	+	.	gene_id "ENSG00000147162"; transcript_id "G8419.8";
chrX	PacBio	CDS	71536178	71536358	.	+	.	gene_id "ENSG00000147162"; transcript_id "G8419.8";
chrX	PacBio	CDS	71537829	71538072	.	+	.	gene_id "ENSG00000147162"; transcript_id "G8419.8";
chrX	PacBio	CDS	71544567	71544635	.	+	.	gene_id "ENSG00000147162"; transcript_id "G8419.8";
chrX	PacBio	CDS	71547907	71548023	.	+	.	gene_id "ENSG00000147162"; transcript_id "G8419.8";
chrX	PacBio	CDS	71554513	71554592	.	+	.	gene_id "ENSG00000147162"; transcript_id "G8419.8";
chrX	PacBio	CDS	71555190	71555385	.	+	.	gene_id "ENSG00000147162"; transcript_id "G8419.8";
chrX	PacBio	CDS	71555954	71556094	.	+	.	gene_id "ENSG00000147162"; transcript_id "G8419.8";
chrX	PacBio	CDS	71556680	71556780	.	+	.	gene_id "ENSG00000147162"; transcript_id "G8419.8";
chrX	PacBio	CDS	71556952	71557105	.	+	.	gene_id "ENSG00000147162"; transcript_id "G8419.8";
chrX	PacBio	CDS	71557195	71557296	.	+	.	gene_id "ENSG00000147162"; transcript_id "G8419.8";
chrX	PacBio	CDS	71557493	71557672	.	+	.	gene_id "ENSG00000147162"; transcript_id "G8419.8";
chrX	PacBio	CDS	71559267	71559425	.	+	.	gene_id "ENSG00000147162"; transcript_id "G8419.8";
chrX	PacBio	CDS	71559588	71559677	.	+	.	gene_id "ENSG00000147162"; transcript_id "G8419.8";
chrX	PacBio	CDS	71561775	71561900	.	+	.	gene_id "ENSG00000147162"; transcript_id "G8419.8";
chrX	PacBio	CDS	71562847	71563017	.	+	.	gene_id "ENSG00000147162"; transcript_id "G8419.8";
chrX	PacBio	CDS	71563130	71563246	.	+	.	gene_id "ENSG00000147162"; transcript_id "G8419.8";
chrX	PacBio	CDS	71563329	71563499	.	+	.	gene_id "ENSG00000147162"; transcript_id "G8419.8";
chrX	PacBio	CDS	71564601	71564753	.	+	.	gene_id "ENSG00000147162"; transcript_id "G8419.8";
chrX	PacBio	CDS	71567500	71567752	.	+	.	gene_id "ENSG00000147162"; transcript_id "G8419.8";
chrX	PacBio	CDS	71567993	71568116	.	+	.	gene_id "ENSG00000147162"; transcript_id "G8419.8";
chrX	PacBio	CDS	71573620	71573794	.	+	.	gene_id "ENSG00000147162"; transcript_id "G8419.8";
chrX	PacBio	transcript	71533081	71574770	.	+	.	gene_id "ENSG00000147162"; transcript_id "G8419.9";
chrX	PacBio	exon	71533081	71533336	.	+	.	gene_id "ENSG00000147162"; transcript_id "G8419.9";
chrX	PacBio	exon	71536178	71536358	.	+	.	gene_id "ENSG00000147162"; transcript_id "G8419.9";
chrX	PacBio	exon	71537829	71538072	.	+	.	gene_id "ENSG00000147162"; transcript_id "G8419.9";
chrX	PacBio	exon	71544567	71544635	.	+	.	gene_id "ENSG00000147162"; transcript_id "G8419.9";
chrX	PacBio	exon	71547907	71548023	.	+	.	gene_id "ENSG00000147162"; transcript_id "G8419.9";
chrX	PacBio	exon	71554513	71554592	.	+	.	gene_id "ENSG00000147162"; transcript_id "G8419.9";
chrX	PacBio	exon	71555190	71555385	.	+	.	gene_id "ENSG00000147162"; transcript_id "G8419.9";
chrX	PacBio	exon	71555954	71556094	.	+	.	gene_id "ENSG00000147162"; transcript_id "G8419.9";
chrX	PacBio	exon	71556680	71556780	.	+	.	gene_id "ENSG00000147162"; transcript_id "G8419.9";
chrX	PacBio	exon	71556952	71557105	.	+	.	gene_id "ENSG00000147162"; transcript_id "G8419.9";
chrX	PacBio	exon	71557195	71557296	.	+	.	gene_id "ENSG00000147162"; transcript_id "G8419.9";
chrX	PacBio	exon	71557493	71557672	.	+	.	gene_id "ENSG00000147162"; transcript_id "G8419.9";
chrX	PacBio	exon	71559267	71559425	.	+	.	gene_id "ENSG00000147162"; transcript_id "G8419.9";
chrX	PacBio	exon	71559588	71559677	.	+	.	gene_id "ENSG00000147162"; transcript_id "G8419.9";
chrX	PacBio	exon	71561775	71561900	.	+	.	gene_id "ENSG00000147162"; transcript_id "G8419.9";
chrX	PacBio	exon	71562847	71563017	.	+	.	gene_id "ENSG00000147162"; transcript_id "G8419.9";
chrX	PacBio	exon	71563130	71563246	.	+	.	gene_id "ENSG00000147162"; transcript_id "G8419.9";
chrX	PacBio	exon	71563329	71563499	.	+	.	gene_id "ENSG00000147162"; transcript_id "G8419.9";
chrX	PacBio	exon	71564601	71564753	.	+	.	gene_id "ENSG00000147162"; transcript_id "G8419.9";
chrX	PacBio	exon	71567500	71567752	.	+	.	gene_id "ENSG00000147162"; transcript_id "G8419.9";
chrX	PacBio	exon	71567993	71568116	.	+	.	gene_id "ENSG00000147162"; transcript_id "G8419.9";
chrX	PacBio	exon	71573620	71574770	.	+	.	gene_id "ENSG00000147162"; transcript_id "G8419.9";
chrX	PacBio	CDS	71533300	71533336	.	+	.	gene_id "ENSG00000147162"; transcript_id "G8419.9";
chrX	PacBio	CDS	71536178	71536358	.	+	.	gene_id "ENSG00000147162"; transcript_id "G8419.9";
chrX	PacBio	CDS	71537829	71538072	.	+	.	gene_id "ENSG00000147162"; transcript_id "G8419.9";
chrX	PacBio	CDS	71544567	71544635	.	+	.	gene_id "ENSG00000147162"; transcript_id "G8419.9";
chrX	PacBio	CDS	71547907	71548023	.	+	.	gene_id "ENSG00000147162"; transcript_id "G8419.9";
chrX	PacBio	CDS	71554513	71554592	.	+	.	gene_id "ENSG00000147162"; transcript_id "G8419.9";
chrX	PacBio	CDS	71555190	71555385	.	+	.	gene_id "ENSG00000147162"; transcript_id "G8419.9";
chrX	PacBio	CDS	71555954	71556094	.	+	.	gene_id "ENSG00000147162"; transcript_id "G8419.9";
chrX	PacBio	CDS	71556680	71556780	.	+	.	gene_id "ENSG00000147162"; transcript_id "G8419.9";
chrX	PacBio	CDS	71556952	71557105	.	+	.	gene_id "ENSG00000147162"; transcript_id "G8419.9";
chrX	PacBio	CDS	71557195	71557296	.	+	.	gene_id "ENSG00000147162"; transcript_id "G8419.9";
chrX	PacBio	CDS	71557493	71557672	.	+	.	gene_id "ENSG00000147162"; transcript_id "G8419.9";
chrX	PacBio	CDS	71559267	71559425	.	+	.	gene_id "ENSG00000147162"; transcript_id "G8419.9";
chrX	PacBio	CDS	71559588	71559677	.	+	.	gene_id "ENSG00000147162"; transcript_id "G8419.9";
chrX	PacBio	CDS	71561775	71561900	.	+	.	gene_id "ENSG00000147162"; transcript_id "G8419.9";
chrX	PacBio	CDS	71562847	71563017	.	+	.	gene_id "ENSG00000147162"; transcript_id "G8419.9";
chrX	PacBio	CDS	71563130	71563246	.	+	.	gene_id "ENSG00000147162"; transcript_id "G8419.9";
chrX	PacBio	CDS	71563329	71563499	.	+	.	gene_id "ENSG00000147162"; transcript_id "G8419.9";
chrX	PacBio	CDS	71564601	71564753	.	+	.	gene_id "ENSG00000147162"; transcript_id "G8419.9";
chrX	PacBio	CDS	71567500	71567752	.	+	.	gene_id "ENSG00000147162"; transcript_id "G8419.9";
chrX	PacBio	CDS	71567993	71568116	.	+	.	gene_id "ENSG00000147162"; transcript_id "G8419.9";
chrX	PacBio	CDS	71573620	71573794	.	+	.	gene_id "ENSG00000147162"; transcript_id "G8419.9";
chrX	PacBio	transcript	71533101	71573822	.	+	.	gene_id "ENSG00000147162"; transcript_id "G8419.10";
chrX	PacBio	exon	71533101	71533336	.	+	.	gene_id "ENSG00000147162"; transcript_id "G8419.10";
chrX	PacBio	exon	71536178	71536358	.	+	.	gene_id "ENSG00000147162"; transcript_id "G8419.10";
chrX	PacBio	exon	71537829	71538072	.	+	.	gene_id "ENSG00000147162"; transcript_id "G8419.10";
chrX	PacBio	exon	71544567	71548023	.	+	.	gene_id "ENSG00000147162"; transcript_id "G8419.10";
chrX	PacBio	exon	71554513	71554592	.	+	.	gene_id "ENSG00000147162"; transcript_id "G8419.10";
chrX	PacBio	exon	71555190	71555385	.	+	.	gene_id "ENSG00000147162"; transcript_id "G8419.10";
chrX	PacBio	exon	71555954	71556094	.	+	.	gene_id "ENSG00000147162"; transcript_id "G8419.10";
chrX	PacBio	exon	71556680	71556780	.	+	.	gene_id "ENSG00000147162"; transcript_id "G8419.10";
chrX	PacBio	exon	71556952	71557105	.	+	.	gene_id "ENSG00000147162"; transcript_id "G8419.10";
chrX	PacBio	exon	71557195	71557296	.	+	.	gene_id "ENSG00000147162"; transcript_id "G8419.10";
chrX	PacBio	exon	71557493	71557672	.	+	.	gene_id "ENSG00000147162"; transcript_id "G8419.10";
chrX	PacBio	exon	71559267	71559425	.	+	.	gene_id "ENSG00000147162"; transcript_id "G8419.10";
chrX	PacBio	exon	71559588	71559677	.	+	.	gene_id "ENSG00000147162"; transcript_id "G8419.10";
chrX	PacBio	exon	71561775	71561900	.	+	.	gene_id "ENSG00000147162"; transcript_id "G8419.10";
chrX	PacBio	exon	71562847	71563017	.	+	.	gene_id "ENSG00000147162"; transcript_id "G8419.10";
chrX	PacBio	exon	71563130	71563246	.	+	.	gene_id "ENSG00000147162"; transcript_id "G8419.10";
chrX	PacBio	exon	71563329	71563499	.	+	.	gene_id "ENSG00000147162"; transcript_id "G8419.10";
chrX	PacBio	exon	71564601	71564753	.	+	.	gene_id "ENSG00000147162"; transcript_id "G8419.10";
chrX	PacBio	exon	71567500	71567752	.	+	.	gene_id "ENSG00000147162"; transcript_id "G8419.10";
chrX	PacBio	exon	71567993	71568116	.	+	.	gene_id "ENSG00000147162"; transcript_id "G8419.10";
chrX	PacBio	exon	71573620	71573822	.	+	.	gene_id "ENSG00000147162"; transcript_id "G8419.10";
chrX	PacBio	CDS	71547754	71548023	.	+	.	gene_id "ENSG00000147162"; transcript_id "G8419.10";
chrX	PacBio	CDS	71554513	71554592	.	+	.	gene_id "ENSG00000147162"; transcript_id "G8419.10";
chrX	PacBio	CDS	71555190	71555385	.	+	.	gene_id "ENSG00000147162"; transcript_id "G8419.10";
chrX	PacBio	CDS	71555954	71556094	.	+	.	gene_id "ENSG00000147162"; transcript_id "G8419.10";
chrX	PacBio	CDS	71556680	71556780	.	+	.	gene_id "ENSG00000147162"; transcript_id "G8419.10";
chrX	PacBio	CDS	71556952	71557105	.	+	.	gene_id "ENSG00000147162"; transcript_id "G8419.10";
chrX	PacBio	CDS	71557195	71557296	.	+	.	gene_id "ENSG00000147162"; transcript_id "G8419.10";
chrX	PacBio	CDS	71557493	71557672	.	+	.	gene_id "ENSG00000147162"; transcript_id "G8419.10";
chrX	PacBio	CDS	71559267	71559425	.	+	.	gene_id "ENSG00000147162"; transcript_id "G8419.10";
chrX	PacBio	CDS	71559588	71559677	.	+	.	gene_id "ENSG00000147162"; transcript_id "G8419.10";
chrX	PacBio	CDS	71561775	71561900	.	+	.	gene_id "ENSG00000147162"; transcript_id "G8419.10";
chrX	PacBio	CDS	71562847	71563017	.	+	.	gene_id "ENSG00000147162"; transcript_id "G8419.10";
chrX	PacBio	CDS	71563130	71563246	.	+	.	gene_id "ENSG00000147162"; transcript_id "G8419.10";
chrX	PacBio	CDS	71563329	71563499	.	+	.	gene_id "ENSG00000147162"; transcript_id "G8419.10";
chrX	PacBio	CDS	71564601	71564753	.	+	.	gene_id "ENSG00000147162"; transcript_id "G8419.10";
chrX	PacBio	CDS	71567500	71567752	.	+	.	gene_id "ENSG00000147162"; transcript_id "G8419.10";
chrX	PacBio	CDS	71567993	71568116	.	+	.	gene_id "ENSG00000147162"; transcript_id "G8419.10";
chrX	PacBio	CDS	71573620	71573794	.	+	.	gene_id "ENSG00000147162"; transcript_id "G8419.10";
chrX	PacBio	transcript	71546992	71573816	.	+	.	gene_id "ENSG00000147162"; transcript_id "G8419.11";
chrX	PacBio	exon	71546992	71548023	.	+	.	gene_id "ENSG00000147162"; transcript_id "G8419.11";
chrX	PacBio	exon	71554513	71554592	.	+	.	gene_id "ENSG00000147162"; transcript_id "G8419.11";
chrX	PacBio	exon	71555954	71556094	.	+	.	gene_id "ENSG00000147162"; transcript_id "G8419.11";
chrX	PacBio	exon	71556680	71556780	.	+	.	gene_id "ENSG00000147162"; transcript_id "G8419.11";
chrX	PacBio	exon	71556952	71557105	.	+	.	gene_id "ENSG00000147162"; transcript_id "G8419.11";
chrX	PacBio	exon	71557195	71557296	.	+	.	gene_id "ENSG00000147162"; transcript_id "G8419.11";
chrX	PacBio	exon	71557493	71557672	.	+	.	gene_id "ENSG00000147162"; transcript_id "G8419.11";
chrX	PacBio	exon	71559267	71559425	.	+	.	gene_id "ENSG00000147162"; transcript_id "G8419.11";
chrX	PacBio	exon	71559588	71559677	.	+	.	gene_id "ENSG00000147162"; transcript_id "G8419.11";
chrX	PacBio	exon	71561775	71561900	.	+	.	gene_id "ENSG00000147162"; transcript_id "G8419.11";
chrX	PacBio	exon	71562847	71563017	.	+	.	gene_id "ENSG00000147162"; transcript_id "G8419.11";
chrX	PacBio	exon	71563130	71563246	.	+	.	gene_id "ENSG00000147162"; transcript_id "G8419.11";
chrX	PacBio	exon	71563329	71563499	.	+	.	gene_id "ENSG00000147162"; transcript_id "G8419.11";
chrX	PacBio	exon	71564601	71564753	.	+	.	gene_id "ENSG00000147162"; transcript_id "G8419.11";
chrX	PacBio	exon	71567500	71567752	.	+	.	gene_id "ENSG00000147162"; transcript_id "G8419.11";
chrX	PacBio	exon	71567993	71568116	.	+	.	gene_id "ENSG00000147162"; transcript_id "G8419.11";
chrX	PacBio	exon	71573620	71573816	.	+	.	gene_id "ENSG00000147162"; transcript_id "G8419.11";
chrX	PacBio	CDS	71556758	71556780	.	+	.	gene_id "ENSG00000147162"; transcript_id "G8419.11";
chrX	PacBio	CDS	71556952	71557105	.	+	.	gene_id "ENSG00000147162"; transcript_id "G8419.11";
chrX	PacBio	CDS	71557195	71557296	.	+	.	gene_id "ENSG00000147162"; transcript_id "G8419.11";
chrX	PacBio	CDS	71557493	71557672	.	+	.	gene_id "ENSG00000147162"; transcript_id "G8419.11";
chrX	PacBio	CDS	71559267	71559425	.	+	.	gene_id "ENSG00000147162"; transcript_id "G8419.11";
chrX	PacBio	CDS	71559588	71559677	.	+	.	gene_id "ENSG00000147162"; transcript_id "G8419.11";
chrX	PacBio	CDS	71561775	71561900	.	+	.	gene_id "ENSG00000147162"; transcript_id "G8419.11";
chrX	PacBio	CDS	71562847	71563017	.	+	.	gene_id "ENSG00000147162"; transcript_id "G8419.11";
chrX	PacBio	CDS	71563130	71563246	.	+	.	gene_id "ENSG00000147162"; transcript_id "G8419.11";
chrX	PacBio	CDS	71563329	71563499	.	+	.	gene_id "ENSG00000147162"; transcript_id "G8419.11";
chrX	PacBio	CDS	71564601	71564753	.	+	.	gene_id "ENSG00000147162"; transcript_id "G8419.11";
chrX	PacBio	CDS	71567500	71567752	.	+	.	gene_id "ENSG00000147162"; transcript_id "G8419.11";
chrX	PacBio	CDS	71567993	71568116	.	+	.	gene_id "ENSG00000147162"; transcript_id "G8419.11";
chrX	PacBio	CDS	71573620	71573794	.	+	.	gene_id "ENSG00000147162"; transcript_id "G8419.11";
chrX	PacBio	transcript	71615913	71618698	.	-	.	gene_id "ENSG00000186810"; transcript_id "G8420.1";
chrX	PacBio	exon	71615913	71617459	.	-	.	gene_id "ENSG00000186810"; transcript_id "G8420.1";
chrX	PacBio	exon	71618438	71618698	.	-	.	gene_id "ENSG00000186810"; transcript_id "G8420.1";
chrX	PacBio	CDS	71616365	71617459	.	-	.	gene_id "ENSG00000186810"; transcript_id "G8420.1";
chrX	PacBio	CDS	71618438	71618449	.	-	.	gene_id "ENSG00000186810"; transcript_id "G8420.1";
chrX	PacBio	transcript	71615916	71618502	.	-	.	gene_id "ENSG00000186810"; transcript_id "G8420.2";
chrX	PacBio	exon	71615916	71617459	.	-	.	gene_id "ENSG00000186810"; transcript_id "G8420.2";
chrX	PacBio	exon	71618331	71618502	.	-	.	gene_id "ENSG00000186810"; transcript_id "G8420.2";
chrX	PacBio	CDS	71616365	71617459	.	-	.	gene_id "ENSG00000186810"; transcript_id "G8420.2";
chrX	PacBio	CDS	71618331	71618372	.	-	.	gene_id "ENSG00000186810"; transcript_id "G8420.2";
chrX	PacBio	transcript	71615917	71617889	.	-	.	gene_id "ENSG00000186810"; transcript_id "G8420.3";
chrX	PacBio	exon	71615917	71617889	.	-	.	gene_id "ENSG00000186810"; transcript_id "G8420.3";
chrX	PacBio	CDS	71616365	71617612	.	-	.	gene_id "ENSG00000186810"; transcript_id "G8420.3";
chrX	PacBio	transcript	71615920	71618511	.	-	.	gene_id "ENSG00000186810"; transcript_id "G8420.4";
chrX	PacBio	exon	71615920	71617703	.	-	.	gene_id "ENSG00000186810"; transcript_id "G8420.4";
chrX	PacBio	exon	71618438	71618511	.	-	.	gene_id "ENSG00000186810"; transcript_id "G8420.4";
chrX	PacBio	CDS	71616365	71617612	.	-	.	gene_id "ENSG00000186810"; transcript_id "G8420.4";
chrX	PacBio	transcript	72204652	72239046	.	-	.	gene_id "ENSG00000186871"; transcript_id "G8421.1";
chrX	PacBio	exon	72204652	72208698	.	-	.	gene_id "ENSG00000186871"; transcript_id "G8421.1";
chrX	PacBio	exon	72238844	72239046	.	-	.	gene_id "ENSG00000186871"; transcript_id "G8421.1";
chrX	PacBio	CDS	72205014	72208698	.	-	.	gene_id "ENSG00000186871"; transcript_id "G8421.1";
chrX	PacBio	CDS	72238844	72238911	.	-	.	gene_id "ENSG00000186871"; transcript_id "G8421.1";
chrX	PacBio	transcript	72204659	72239027	.	-	.	gene_id "ENSG00000186871"; transcript_id "G8421.2";
chrX	PacBio	exon	72204659	72208698	.	-	.	gene_id "ENSG00000186871"; transcript_id "G8421.2";
chrX	PacBio	exon	72237831	72237948	.	-	.	gene_id "ENSG00000186871"; transcript_id "G8421.2";
chrX	PacBio	exon	72238844	72239027	.	-	.	gene_id "ENSG00000186871"; transcript_id "G8421.2";
chrX	PacBio	CDS	72205014	72208397	.	-	.	gene_id "ENSG00000186871"; transcript_id "G8421.2";
chrX	PacBio	transcript	72207218	72239041	.	-	.	gene_id "ENSG00000186871"; transcript_id "G8421.3";
chrX	PacBio	exon	72207218	72208698	.	-	.	gene_id "ENSG00000186871"; transcript_id "G8421.3";
chrX	PacBio	exon	72238844	72239041	.	-	.	gene_id "ENSG00000186871"; transcript_id "G8421.3";
chrX	PacBio	CDS	72207219	72208698	.	-	.	gene_id "ENSG00000186871"; transcript_id "G8421.3";
chrX	PacBio	CDS	72238844	72238911	.	-	.	gene_id "ENSG00000186871"; transcript_id "G8421.3";
chrX	PacBio	transcript	72329517	72572859	.	-	.	gene_id "ENSG00000147099"; transcript_id "G8422.2";
chrX	PacBio	exon	72329517	72330076	.	-	.	gene_id "ENSG00000147099"; transcript_id "G8422.2";
chrX	PacBio	exon	72351733	72351838	.	-	.	gene_id "ENSG00000147099"; transcript_id "G8422.2";
chrX	PacBio	exon	72488933	72489041	.	-	.	gene_id "ENSG00000147099"; transcript_id "G8422.2";
chrX	PacBio	exon	72490929	72491006	.	-	.	gene_id "ENSG00000147099"; transcript_id "G8422.2";
chrX	PacBio	exon	72495156	72495268	.	-	.	gene_id "ENSG00000147099"; transcript_id "G8422.2";
chrX	PacBio	exon	72567889	72568030	.	-	.	gene_id "ENSG00000147099"; transcript_id "G8422.2";
chrX	PacBio	exon	72568754	72568884	.	-	.	gene_id "ENSG00000147099"; transcript_id "G8422.2";
chrX	PacBio	exon	72572057	72572109	.	-	.	gene_id "ENSG00000147099"; transcript_id "G8422.2";
chrX	PacBio	exon	72572651	72572859	.	-	.	gene_id "ENSG00000147099"; transcript_id "G8422.2";
chrX	PacBio	CDS	72330068	72330076	.	-	.	gene_id "ENSG00000147099"; transcript_id "G8422.2";
chrX	PacBio	CDS	72351733	72351838	.	-	.	gene_id "ENSG00000147099"; transcript_id "G8422.2";
chrX	PacBio	CDS	72488933	72489041	.	-	.	gene_id "ENSG00000147099"; transcript_id "G8422.2";
chrX	PacBio	CDS	72490929	72491006	.	-	.	gene_id "ENSG00000147099"; transcript_id "G8422.2";
chrX	PacBio	CDS	72495156	72495268	.	-	.	gene_id "ENSG00000147099"; transcript_id "G8422.2";
chrX	PacBio	CDS	72567889	72568030	.	-	.	gene_id "ENSG00000147099"; transcript_id "G8422.2";
chrX	PacBio	CDS	72568754	72568884	.	-	.	gene_id "ENSG00000147099"; transcript_id "G8422.2";
chrX	PacBio	CDS	72572057	72572109	.	-	.	gene_id "ENSG00000147099"; transcript_id "G8422.2";
chrX	PacBio	CDS	72572651	72572761	.	-	.	gene_id "ENSG00000147099"; transcript_id "G8422.2";
chrX	PacBio	transcript	72329517	72572864	.	-	.	gene_id "ENSG00000147099"; transcript_id "G8422.1";
chrX	PacBio	exon	72329517	72330076	.	-	.	gene_id "ENSG00000147099"; transcript_id "G8422.1";
chrX	PacBio	exon	72351733	72351838	.	-	.	gene_id "ENSG00000147099"; transcript_id "G8422.1";
chrX	PacBio	exon	72462004	72462098	.	-	.	gene_id "ENSG00000147099"; transcript_id "G8422.1";
chrX	PacBio	exon	72464559	72464731	.	-	.	gene_id "ENSG00000147099"; transcript_id "G8422.1";
chrX	PacBio	exon	72488933	72489041	.	-	.	gene_id "ENSG00000147099"; transcript_id "G8422.1";
chrX	PacBio	exon	72490929	72491006	.	-	.	gene_id "ENSG00000147099"; transcript_id "G8422.1";
chrX	PacBio	exon	72495156	72495268	.	-	.	gene_id "ENSG00000147099"; transcript_id "G8422.1";
chrX	PacBio	exon	72567889	72568030	.	-	.	gene_id "ENSG00000147099"; transcript_id "G8422.1";
chrX	PacBio	exon	72568754	72568884	.	-	.	gene_id "ENSG00000147099"; transcript_id "G8422.1";
chrX	PacBio	exon	72572057	72572109	.	-	.	gene_id "ENSG00000147099"; transcript_id "G8422.1";
chrX	PacBio	exon	72572651	72572864	.	-	.	gene_id "ENSG00000147099"; transcript_id "G8422.1";
chrX	PacBio	CDS	72330054	72330076	.	-	.	gene_id "ENSG00000147099"; transcript_id "G8422.1";
chrX	PacBio	CDS	72351733	72351838	.	-	.	gene_id "ENSG00000147099"; transcript_id "G8422.1";
chrX	PacBio	CDS	72462004	72462098	.	-	.	gene_id "ENSG00000147099"; transcript_id "G8422.1";
chrX	PacBio	CDS	72464559	72464731	.	-	.	gene_id "ENSG00000147099"; transcript_id "G8422.1";
chrX	PacBio	CDS	72488933	72489041	.	-	.	gene_id "ENSG00000147099"; transcript_id "G8422.1";
chrX	PacBio	CDS	72490929	72491006	.	-	.	gene_id "ENSG00000147099"; transcript_id "G8422.1";
chrX	PacBio	CDS	72495156	72495268	.	-	.	gene_id "ENSG00000147099"; transcript_id "G8422.1";
chrX	PacBio	CDS	72567889	72568030	.	-	.	gene_id "ENSG00000147099"; transcript_id "G8422.1";
chrX	PacBio	CDS	72568754	72568884	.	-	.	gene_id "ENSG00000147099"; transcript_id "G8422.1";
chrX	PacBio	CDS	72572057	72572109	.	-	.	gene_id "ENSG00000147099"; transcript_id "G8422.1";
chrX	PacBio	CDS	72572651	72572761	.	-	.	gene_id "ENSG00000147099"; transcript_id "G8422.1";
chrX	PacBio	transcript	72473419	72572843	.	-	.	gene_id "ENSG00000147099"; transcript_id "G8422.3";
chrX	PacBio	exon	72473419	72474729	.	-	.	gene_id "ENSG00000147099"; transcript_id "G8422.3";
chrX	PacBio	exon	72488933	72489041	.	-	.	gene_id "ENSG00000147099"; transcript_id "G8422.3";
chrX	PacBio	exon	72490929	72491006	.	-	.	gene_id "ENSG00000147099"; transcript_id "G8422.3";
chrX	PacBio	exon	72495156	72495268	.	-	.	gene_id "ENSG00000147099"; transcript_id "G8422.3";
chrX	PacBio	exon	72567889	72568030	.	-	.	gene_id "ENSG00000147099"; transcript_id "G8422.3";
chrX	PacBio	exon	72568754	72568884	.	-	.	gene_id "ENSG00000147099"; transcript_id "G8422.3";
chrX	PacBio	exon	72572057	72572109	.	-	.	gene_id "ENSG00000147099"; transcript_id "G8422.3";
chrX	PacBio	exon	72572651	72572843	.	-	.	gene_id "ENSG00000147099"; transcript_id "G8422.3";
chrX	PacBio	CDS	72474696	72474729	.	-	.	gene_id "ENSG00000147099"; transcript_id "G8422.3";
chrX	PacBio	CDS	72488933	72489041	.	-	.	gene_id "ENSG00000147099"; transcript_id "G8422.3";
chrX	PacBio	CDS	72490929	72491006	.	-	.	gene_id "ENSG00000147099"; transcript_id "G8422.3";
chrX	PacBio	CDS	72495156	72495268	.	-	.	gene_id "ENSG00000147099"; transcript_id "G8422.3";
chrX	PacBio	CDS	72567889	72568030	.	-	.	gene_id "ENSG00000147099"; transcript_id "G8422.3";
chrX	PacBio	CDS	72568754	72568884	.	-	.	gene_id "ENSG00000147099"; transcript_id "G8422.3";
chrX	PacBio	CDS	72572057	72572109	.	-	.	gene_id "ENSG00000147099"; transcript_id "G8422.3";
chrX	PacBio	CDS	72572651	72572761	.	-	.	gene_id "ENSG00000147099"; transcript_id "G8422.3";
chrX	PacBio	transcript	72578847	72714278	.	-	.	gene_id "ENSG00000067177"; transcript_id "G8423.1";
chrX	PacBio	exon	72578847	72581175	.	-	.	gene_id "ENSG00000067177"; transcript_id "G8423.1";
chrX	PacBio	exon	72582398	72582598	.	-	.	gene_id "ENSG00000067177"; transcript_id "G8423.1";
chrX	PacBio	exon	72584249	72584302	.	-	.	gene_id "ENSG00000067177"; transcript_id "G8423.1";
chrX	PacBio	exon	72593104	72593274	.	-	.	gene_id "ENSG00000067177"; transcript_id "G8423.1";
chrX	PacBio	exon	72602158	72602273	.	-	.	gene_id "ENSG00000067177"; transcript_id "G8423.1";
chrX	PacBio	exon	72603119	72603220	.	-	.	gene_id "ENSG00000067177"; transcript_id "G8423.1";
chrX	PacBio	exon	72605271	72605400	.	-	.	gene_id "ENSG00000067177"; transcript_id "G8423.1";
chrX	PacBio	exon	72605541	72605619	.	-	.	gene_id "ENSG00000067177"; transcript_id "G8423.1";
chrX	PacBio	exon	72609624	72609703	.	-	.	gene_id "ENSG00000067177"; transcript_id "G8423.1";
chrX	PacBio	exon	72611028	72611184	.	-	.	gene_id "ENSG00000067177"; transcript_id "G8423.1";
chrX	PacBio	exon	72618710	72618849	.	-	.	gene_id "ENSG00000067177"; transcript_id "G8423.1";
chrX	PacBio	exon	72619214	72619305	.	-	.	gene_id "ENSG00000067177"; transcript_id "G8423.1";
chrX	PacBio	exon	72620725	72620901	.	-	.	gene_id "ENSG00000067177"; transcript_id "G8423.1";
chrX	PacBio	exon	72623109	72623275	.	-	.	gene_id "ENSG00000067177"; transcript_id "G8423.1";
chrX	PacBio	exon	72626971	72627049	.	-	.	gene_id "ENSG00000067177"; transcript_id "G8423.1";
chrX	PacBio	exon	72635155	72635299	.	-	.	gene_id "ENSG00000067177"; transcript_id "G8423.1";
chrX	PacBio	exon	72636277	72636386	.	-	.	gene_id "ENSG00000067177"; transcript_id "G8423.1";
chrX	PacBio	exon	72644362	72644496	.	-	.	gene_id "ENSG00000067177"; transcript_id "G8423.1";
chrX	PacBio	exon	72650390	72650468	.	-	.	gene_id "ENSG00000067177"; transcript_id "G8423.1";
chrX	PacBio	exon	72652544	72652651	.	-	.	gene_id "ENSG00000067177"; transcript_id "G8423.1";
chrX	PacBio	exon	72653435	72653530	.	-	.	gene_id "ENSG00000067177"; transcript_id "G8423.1";
chrX	PacBio	exon	72656120	72656242	.	-	.	gene_id "ENSG00000067177"; transcript_id "G8423.1";
chrX	PacBio	exon	72657588	72657641	.	-	.	gene_id "ENSG00000067177"; transcript_id "G8423.1";
chrX	PacBio	exon	72666151	72666297	.	-	.	gene_id "ENSG00000067177"; transcript_id "G8423.1";
chrX	PacBio	exon	72667375	72667473	.	-	.	gene_id "ENSG00000067177"; transcript_id "G8423.1";
chrX	PacBio	exon	72676070	72676150	.	-	.	gene_id "ENSG00000067177"; transcript_id "G8423.1";
chrX	PacBio	exon	72684498	72684580	.	-	.	gene_id "ENSG00000067177"; transcript_id "G8423.1";
chrX	PacBio	exon	72695708	72695876	.	-	.	gene_id "ENSG00000067177"; transcript_id "G8423.1";
chrX	PacBio	exon	72705198	72705245	.	-	.	gene_id "ENSG00000067177"; transcript_id "G8423.1";
chrX	PacBio	exon	72712779	72712937	.	-	.	gene_id "ENSG00000067177"; transcript_id "G8423.1";
chrX	PacBio	exon	72713803	72714278	.	-	.	gene_id "ENSG00000067177"; transcript_id "G8423.1";
chrX	PacBio	CDS	72581002	72581175	.	-	.	gene_id "ENSG00000067177"; transcript_id "G8423.1";
chrX	PacBio	CDS	72582398	72582598	.	-	.	gene_id "ENSG00000067177"; transcript_id "G8423.1";
chrX	PacBio	CDS	72584249	72584302	.	-	.	gene_id "ENSG00000067177"; transcript_id "G8423.1";
chrX	PacBio	CDS	72593104	72593274	.	-	.	gene_id "ENSG00000067177"; transcript_id "G8423.1";
chrX	PacBio	CDS	72602158	72602273	.	-	.	gene_id "ENSG00000067177"; transcript_id "G8423.1";
chrX	PacBio	CDS	72603119	72603220	.	-	.	gene_id "ENSG00000067177"; transcript_id "G8423.1";
chrX	PacBio	CDS	72605271	72605400	.	-	.	gene_id "ENSG00000067177"; transcript_id "G8423.1";
chrX	PacBio	CDS	72605541	72605619	.	-	.	gene_id "ENSG00000067177"; transcript_id "G8423.1";
chrX	PacBio	CDS	72609624	72609703	.	-	.	gene_id "ENSG00000067177"; transcript_id "G8423.1";
chrX	PacBio	CDS	72611028	72611184	.	-	.	gene_id "ENSG00000067177"; transcript_id "G8423.1";
chrX	PacBio	CDS	72618710	72618849	.	-	.	gene_id "ENSG00000067177"; transcript_id "G8423.1";
chrX	PacBio	CDS	72619214	72619305	.	-	.	gene_id "ENSG00000067177"; transcript_id "G8423.1";
chrX	PacBio	CDS	72620725	72620901	.	-	.	gene_id "ENSG00000067177"; transcript_id "G8423.1";
chrX	PacBio	CDS	72623109	72623275	.	-	.	gene_id "ENSG00000067177"; transcript_id "G8423.1";
chrX	PacBio	CDS	72626971	72627049	.	-	.	gene_id "ENSG00000067177"; transcript_id "G8423.1";
chrX	PacBio	CDS	72635155	72635299	.	-	.	gene_id "ENSG00000067177"; transcript_id "G8423.1";
chrX	PacBio	CDS	72636277	72636386	.	-	.	gene_id "ENSG00000067177"; transcript_id "G8423.1";
chrX	PacBio	CDS	72644362	72644496	.	-	.	gene_id "ENSG00000067177"; transcript_id "G8423.1";
chrX	PacBio	CDS	72650390	72650468	.	-	.	gene_id "ENSG00000067177"; transcript_id "G8423.1";
chrX	PacBio	CDS	72652544	72652651	.	-	.	gene_id "ENSG00000067177"; transcript_id "G8423.1";
chrX	PacBio	CDS	72653435	72653530	.	-	.	gene_id "ENSG00000067177"; transcript_id "G8423.1";
chrX	PacBio	CDS	72656120	72656242	.	-	.	gene_id "ENSG00000067177"; transcript_id "G8423.1";
chrX	PacBio	CDS	72657588	72657641	.	-	.	gene_id "ENSG00000067177"; transcript_id "G8423.1";
chrX	PacBio	CDS	72666151	72666297	.	-	.	gene_id "ENSG00000067177"; transcript_id "G8423.1";
chrX	PacBio	CDS	72667375	72667473	.	-	.	gene_id "ENSG00000067177"; transcript_id "G8423.1";
chrX	PacBio	CDS	72676070	72676150	.	-	.	gene_id "ENSG00000067177"; transcript_id "G8423.1";
chrX	PacBio	CDS	72684498	72684580	.	-	.	gene_id "ENSG00000067177"; transcript_id "G8423.1";
chrX	PacBio	CDS	72695708	72695876	.	-	.	gene_id "ENSG00000067177"; transcript_id "G8423.1";
chrX	PacBio	CDS	72705198	72705245	.	-	.	gene_id "ENSG00000067177"; transcript_id "G8423.1";
chrX	PacBio	CDS	72712779	72712937	.	-	.	gene_id "ENSG00000067177"; transcript_id "G8423.1";
chrX	PacBio	CDS	72713803	72713880	.	-	.	gene_id "ENSG00000067177"; transcript_id "G8423.1";
chrX	PacBio	transcript	72580532	72714306	.	-	.	gene_id "ENSG00000067177"; transcript_id "G8423.2";
chrX	PacBio	exon	72580532	72581175	.	-	.	gene_id "ENSG00000067177"; transcript_id "G8423.2";
chrX	PacBio	exon	72582398	72582598	.	-	.	gene_id "ENSG00000067177"; transcript_id "G8423.2";
chrX	PacBio	exon	72584249	72584302	.	-	.	gene_id "ENSG00000067177"; transcript_id "G8423.2";
chrX	PacBio	exon	72593104	72593274	.	-	.	gene_id "ENSG00000067177"; transcript_id "G8423.2";
chrX	PacBio	exon	72602158	72602273	.	-	.	gene_id "ENSG00000067177"; transcript_id "G8423.2";
chrX	PacBio	exon	72603119	72603220	.	-	.	gene_id "ENSG00000067177"; transcript_id "G8423.2";
chrX	PacBio	exon	72605271	72605400	.	-	.	gene_id "ENSG00000067177"; transcript_id "G8423.2";
chrX	PacBio	exon	72605541	72605619	.	-	.	gene_id "ENSG00000067177"; transcript_id "G8423.2";
chrX	PacBio	exon	72609624	72609703	.	-	.	gene_id "ENSG00000067177"; transcript_id "G8423.2";
chrX	PacBio	exon	72611028	72611184	.	-	.	gene_id "ENSG00000067177"; transcript_id "G8423.2";
chrX	PacBio	exon	72618710	72618849	.	-	.	gene_id "ENSG00000067177"; transcript_id "G8423.2";
chrX	PacBio	exon	72619214	72619305	.	-	.	gene_id "ENSG00000067177"; transcript_id "G8423.2";
chrX	PacBio	exon	72620725	72620901	.	-	.	gene_id "ENSG00000067177"; transcript_id "G8423.2";
chrX	PacBio	exon	72623109	72623275	.	-	.	gene_id "ENSG00000067177"; transcript_id "G8423.2";
chrX	PacBio	exon	72626971	72627049	.	-	.	gene_id "ENSG00000067177"; transcript_id "G8423.2";
chrX	PacBio	exon	72635155	72635299	.	-	.	gene_id "ENSG00000067177"; transcript_id "G8423.2";
chrX	PacBio	exon	72636277	72636386	.	-	.	gene_id "ENSG00000067177"; transcript_id "G8423.2";
chrX	PacBio	exon	72644362	72644496	.	-	.	gene_id "ENSG00000067177"; transcript_id "G8423.2";
chrX	PacBio	exon	72650390	72650468	.	-	.	gene_id "ENSG00000067177"; transcript_id "G8423.2";
chrX	PacBio	exon	72652544	72652651	.	-	.	gene_id "ENSG00000067177"; transcript_id "G8423.2";
chrX	PacBio	exon	72653435	72653530	.	-	.	gene_id "ENSG00000067177"; transcript_id "G8423.2";
chrX	PacBio	exon	72656120	72656242	.	-	.	gene_id "ENSG00000067177"; transcript_id "G8423.2";
chrX	PacBio	exon	72657588	72657641	.	-	.	gene_id "ENSG00000067177"; transcript_id "G8423.2";
chrX	PacBio	exon	72666151	72666297	.	-	.	gene_id "ENSG00000067177"; transcript_id "G8423.2";
chrX	PacBio	exon	72667375	72667473	.	-	.	gene_id "ENSG00000067177"; transcript_id "G8423.2";
chrX	PacBio	exon	72676070	72676150	.	-	.	gene_id "ENSG00000067177"; transcript_id "G8423.2";
chrX	PacBio	exon	72684498	72684580	.	-	.	gene_id "ENSG00000067177"; transcript_id "G8423.2";
chrX	PacBio	exon	72695708	72695876	.	-	.	gene_id "ENSG00000067177"; transcript_id "G8423.2";
chrX	PacBio	exon	72705198	72705245	.	-	.	gene_id "ENSG00000067177"; transcript_id "G8423.2";
chrX	PacBio	exon	72712779	72712937	.	-	.	gene_id "ENSG00000067177"; transcript_id "G8423.2";
chrX	PacBio	exon	72713803	72714306	.	-	.	gene_id "ENSG00000067177"; transcript_id "G8423.2";
chrX	PacBio	CDS	72581002	72581175	.	-	.	gene_id "ENSG00000067177"; transcript_id "G8423.2";
chrX	PacBio	CDS	72582398	72582598	.	-	.	gene_id "ENSG00000067177"; transcript_id "G8423.2";
chrX	PacBio	CDS	72584249	72584302	.	-	.	gene_id "ENSG00000067177"; transcript_id "G8423.2";
chrX	PacBio	CDS	72593104	72593274	.	-	.	gene_id "ENSG00000067177"; transcript_id "G8423.2";
chrX	PacBio	CDS	72602158	72602273	.	-	.	gene_id "ENSG00000067177"; transcript_id "G8423.2";
chrX	PacBio	CDS	72603119	72603220	.	-	.	gene_id "ENSG00000067177"; transcript_id "G8423.2";
chrX	PacBio	CDS	72605271	72605400	.	-	.	gene_id "ENSG00000067177"; transcript_id "G8423.2";
chrX	PacBio	CDS	72605541	72605619	.	-	.	gene_id "ENSG00000067177"; transcript_id "G8423.2";
chrX	PacBio	CDS	72609624	72609703	.	-	.	gene_id "ENSG00000067177"; transcript_id "G8423.2";
chrX	PacBio	CDS	72611028	72611184	.	-	.	gene_id "ENSG00000067177"; transcript_id "G8423.2";
chrX	PacBio	CDS	72618710	72618849	.	-	.	gene_id "ENSG00000067177"; transcript_id "G8423.2";
chrX	PacBio	CDS	72619214	72619305	.	-	.	gene_id "ENSG00000067177"; transcript_id "G8423.2";
chrX	PacBio	CDS	72620725	72620901	.	-	.	gene_id "ENSG00000067177"; transcript_id "G8423.2";
chrX	PacBio	CDS	72623109	72623275	.	-	.	gene_id "ENSG00000067177"; transcript_id "G8423.2";
chrX	PacBio	CDS	72626971	72627049	.	-	.	gene_id "ENSG00000067177"; transcript_id "G8423.2";
chrX	PacBio	CDS	72635155	72635299	.	-	.	gene_id "ENSG00000067177"; transcript_id "G8423.2";
chrX	PacBio	CDS	72636277	72636386	.	-	.	gene_id "ENSG00000067177"; transcript_id "G8423.2";
chrX	PacBio	CDS	72644362	72644496	.	-	.	gene_id "ENSG00000067177"; transcript_id "G8423.2";
chrX	PacBio	CDS	72650390	72650468	.	-	.	gene_id "ENSG00000067177"; transcript_id "G8423.2";
chrX	PacBio	CDS	72652544	72652651	.	-	.	gene_id "ENSG00000067177"; transcript_id "G8423.2";
chrX	PacBio	CDS	72653435	72653530	.	-	.	gene_id "ENSG00000067177"; transcript_id "G8423.2";
chrX	PacBio	CDS	72656120	72656242	.	-	.	gene_id "ENSG00000067177"; transcript_id "G8423.2";
chrX	PacBio	CDS	72657588	72657641	.	-	.	gene_id "ENSG00000067177"; transcript_id "G8423.2";
chrX	PacBio	CDS	72666151	72666297	.	-	.	gene_id "ENSG00000067177"; transcript_id "G8423.2";
chrX	PacBio	CDS	72667375	72667473	.	-	.	gene_id "ENSG00000067177"; transcript_id "G8423.2";
chrX	PacBio	CDS	72676070	72676150	.	-	.	gene_id "ENSG00000067177"; transcript_id "G8423.2";
chrX	PacBio	CDS	72684498	72684580	.	-	.	gene_id "ENSG00000067177"; transcript_id "G8423.2";
chrX	PacBio	CDS	72695708	72695876	.	-	.	gene_id "ENSG00000067177"; transcript_id "G8423.2";
chrX	PacBio	CDS	72705198	72705245	.	-	.	gene_id "ENSG00000067177"; transcript_id "G8423.2";
chrX	PacBio	CDS	72712779	72712937	.	-	.	gene_id "ENSG00000067177"; transcript_id "G8423.2";
chrX	PacBio	CDS	72713803	72713880	.	-	.	gene_id "ENSG00000067177"; transcript_id "G8423.2";
chrX	PacBio	transcript	72580629	72714306	.	-	.	gene_id "ENSG00000067177"; transcript_id "G8423.3";
chrX	PacBio	exon	72580629	72581175	.	-	.	gene_id "ENSG00000067177"; transcript_id "G8423.3";
chrX	PacBio	exon	72582398	72582598	.	-	.	gene_id "ENSG00000067177"; transcript_id "G8423.3";
chrX	PacBio	exon	72584249	72584302	.	-	.	gene_id "ENSG00000067177"; transcript_id "G8423.3";
chrX	PacBio	exon	72593104	72593274	.	-	.	gene_id "ENSG00000067177"; transcript_id "G8423.3";
chrX	PacBio	exon	72601991	72602029	.	-	.	gene_id "ENSG00000067177"; transcript_id "G8423.3";
chrX	PacBio	exon	72602158	72602273	.	-	.	gene_id "ENSG00000067177"; transcript_id "G8423.3";
chrX	PacBio	exon	72603119	72603220	.	-	.	gene_id "ENSG00000067177"; transcript_id "G8423.3";
chrX	PacBio	exon	72605271	72605400	.	-	.	gene_id "ENSG00000067177"; transcript_id "G8423.3";
chrX	PacBio	exon	72605541	72605619	.	-	.	gene_id "ENSG00000067177"; transcript_id "G8423.3";
chrX	PacBio	exon	72609624	72609703	.	-	.	gene_id "ENSG00000067177"; transcript_id "G8423.3";
chrX	PacBio	exon	72611028	72611184	.	-	.	gene_id "ENSG00000067177"; transcript_id "G8423.3";
chrX	PacBio	exon	72618710	72618849	.	-	.	gene_id "ENSG00000067177"; transcript_id "G8423.3";
chrX	PacBio	exon	72619214	72619305	.	-	.	gene_id "ENSG00000067177"; transcript_id "G8423.3";
chrX	PacBio	exon	72620725	72620901	.	-	.	gene_id "ENSG00000067177"; transcript_id "G8423.3";
chrX	PacBio	exon	72623109	72623275	.	-	.	gene_id "ENSG00000067177"; transcript_id "G8423.3";
chrX	PacBio	exon	72626971	72627049	.	-	.	gene_id "ENSG00000067177"; transcript_id "G8423.3";
chrX	PacBio	exon	72635155	72635299	.	-	.	gene_id "ENSG00000067177"; transcript_id "G8423.3";
chrX	PacBio	exon	72636277	72636386	.	-	.	gene_id "ENSG00000067177"; transcript_id "G8423.3";
chrX	PacBio	exon	72644362	72644496	.	-	.	gene_id "ENSG00000067177"; transcript_id "G8423.3";
chrX	PacBio	exon	72650390	72650468	.	-	.	gene_id "ENSG00000067177"; transcript_id "G8423.3";
chrX	PacBio	exon	72652544	72652651	.	-	.	gene_id "ENSG00000067177"; transcript_id "G8423.3";
chrX	PacBio	exon	72653435	72653530	.	-	.	gene_id "ENSG00000067177"; transcript_id "G8423.3";
chrX	PacBio	exon	72656120	72656242	.	-	.	gene_id "ENSG00000067177"; transcript_id "G8423.3";
chrX	PacBio	exon	72657588	72657641	.	-	.	gene_id "ENSG00000067177"; transcript_id "G8423.3";
chrX	PacBio	exon	72666151	72666297	.	-	.	gene_id "ENSG00000067177"; transcript_id "G8423.3";
chrX	PacBio	exon	72667375	72667473	.	-	.	gene_id "ENSG00000067177"; transcript_id "G8423.3";
chrX	PacBio	exon	72676070	72676150	.	-	.	gene_id "ENSG00000067177"; transcript_id "G8423.3";
chrX	PacBio	exon	72684498	72684580	.	-	.	gene_id "ENSG00000067177"; transcript_id "G8423.3";
chrX	PacBio	exon	72695708	72695876	.	-	.	gene_id "ENSG00000067177"; transcript_id "G8423.3";
chrX	PacBio	exon	72705198	72705245	.	-	.	gene_id "ENSG00000067177"; transcript_id "G8423.3";
chrX	PacBio	exon	72712779	72712937	.	-	.	gene_id "ENSG00000067177"; transcript_id "G8423.3";
chrX	PacBio	exon	72713803	72714306	.	-	.	gene_id "ENSG00000067177"; transcript_id "G8423.3";
chrX	PacBio	CDS	72581002	72581175	.	-	.	gene_id "ENSG00000067177"; transcript_id "G8423.3";
chrX	PacBio	CDS	72582398	72582598	.	-	.	gene_id "ENSG00000067177"; transcript_id "G8423.3";
chrX	PacBio	CDS	72584249	72584302	.	-	.	gene_id "ENSG00000067177"; transcript_id "G8423.3";
chrX	PacBio	CDS	72593104	72593274	.	-	.	gene_id "ENSG00000067177"; transcript_id "G8423.3";
chrX	PacBio	CDS	72601991	72602029	.	-	.	gene_id "ENSG00000067177"; transcript_id "G8423.3";
chrX	PacBio	CDS	72602158	72602273	.	-	.	gene_id "ENSG00000067177"; transcript_id "G8423.3";
chrX	PacBio	CDS	72603119	72603220	.	-	.	gene_id "ENSG00000067177"; transcript_id "G8423.3";
chrX	PacBio	CDS	72605271	72605400	.	-	.	gene_id "ENSG00000067177"; transcript_id "G8423.3";
chrX	PacBio	CDS	72605541	72605619	.	-	.	gene_id "ENSG00000067177"; transcript_id "G8423.3";
chrX	PacBio	CDS	72609624	72609703	.	-	.	gene_id "ENSG00000067177"; transcript_id "G8423.3";
chrX	PacBio	CDS	72611028	72611184	.	-	.	gene_id "ENSG00000067177"; transcript_id "G8423.3";
chrX	PacBio	CDS	72618710	72618849	.	-	.	gene_id "ENSG00000067177"; transcript_id "G8423.3";
chrX	PacBio	CDS	72619214	72619305	.	-	.	gene_id "ENSG00000067177"; transcript_id "G8423.3";
chrX	PacBio	CDS	72620725	72620901	.	-	.	gene_id "ENSG00000067177"; transcript_id "G8423.3";
chrX	PacBio	CDS	72623109	72623275	.	-	.	gene_id "ENSG00000067177"; transcript_id "G8423.3";
chrX	PacBio	CDS	72626971	72627049	.	-	.	gene_id "ENSG00000067177"; transcript_id "G8423.3";
chrX	PacBio	CDS	72635155	72635299	.	-	.	gene_id "ENSG00000067177"; transcript_id "G8423.3";
chrX	PacBio	CDS	72636277	72636386	.	-	.	gene_id "ENSG00000067177"; transcript_id "G8423.3";
chrX	PacBio	CDS	72644362	72644496	.	-	.	gene_id "ENSG00000067177"; transcript_id "G8423.3";
chrX	PacBio	CDS	72650390	72650468	.	-	.	gene_id "ENSG00000067177"; transcript_id "G8423.3";
chrX	PacBio	CDS	72652544	72652651	.	-	.	gene_id "ENSG00000067177"; transcript_id "G8423.3";
chrX	PacBio	CDS	72653435	72653530	.	-	.	gene_id "ENSG00000067177"; transcript_id "G8423.3";
chrX	PacBio	CDS	72656120	72656242	.	-	.	gene_id "ENSG00000067177"; transcript_id "G8423.3";
chrX	PacBio	CDS	72657588	72657641	.	-	.	gene_id "ENSG00000067177"; transcript_id "G8423.3";
chrX	PacBio	CDS	72666151	72666297	.	-	.	gene_id "ENSG00000067177"; transcript_id "G8423.3";
chrX	PacBio	CDS	72667375	72667473	.	-	.	gene_id "ENSG00000067177"; transcript_id "G8423.3";
chrX	PacBio	CDS	72676070	72676150	.	-	.	gene_id "ENSG00000067177"; transcript_id "G8423.3";
chrX	PacBio	CDS	72684498	72684580	.	-	.	gene_id "ENSG00000067177"; transcript_id "G8423.3";
chrX	PacBio	CDS	72695708	72695876	.	-	.	gene_id "ENSG00000067177"; transcript_id "G8423.3";
chrX	PacBio	CDS	72705198	72705245	.	-	.	gene_id "ENSG00000067177"; transcript_id "G8423.3";
chrX	PacBio	CDS	72712779	72712937	.	-	.	gene_id "ENSG00000067177"; transcript_id "G8423.3";
chrX	PacBio	CDS	72713803	72713880	.	-	.	gene_id "ENSG00000067177"; transcript_id "G8423.3";
chrX	PacBio	transcript	72692959	72714336	.	-	.	gene_id "ENSG00000067177"; transcript_id "G8423.4";
chrX	PacBio	exon	72692959	72695876	.	-	.	gene_id "ENSG00000067177"; transcript_id "G8423.4";
chrX	PacBio	exon	72705198	72705245	.	-	.	gene_id "ENSG00000067177"; transcript_id "G8423.4";
chrX	PacBio	exon	72712779	72712937	.	-	.	gene_id "ENSG00000067177"; transcript_id "G8423.4";
chrX	PacBio	exon	72713803	72714336	.	-	.	gene_id "ENSG00000067177"; transcript_id "G8423.4";
chrX	PacBio	CDS	72695673	72695876	.	-	.	gene_id "ENSG00000067177"; transcript_id "G8423.4";
chrX	PacBio	CDS	72705198	72705245	.	-	.	gene_id "ENSG00000067177"; transcript_id "G8423.4";
chrX	PacBio	CDS	72712779	72712937	.	-	.	gene_id "ENSG00000067177"; transcript_id "G8423.4";
chrX	PacBio	CDS	72713803	72713880	.	-	.	gene_id "ENSG00000067177"; transcript_id "G8423.4";
chrX	PacBio	transcript	74589404	74614624	.	-	.	gene_id "ENSG00000131263"; transcript_id "G8424.1";
chrX	PacBio	exon	74589404	74593061	.	-	.	gene_id "ENSG00000131263"; transcript_id "G8424.1";
chrX	PacBio	exon	74594306	74594389	.	-	.	gene_id "ENSG00000131263"; transcript_id "G8424.1";
chrX	PacBio	exon	74595809	74596000	.	-	.	gene_id "ENSG00000131263"; transcript_id "G8424.1";
chrX	PacBio	exon	74612582	74612643	.	-	.	gene_id "ENSG00000131263"; transcript_id "G8424.1";
chrX	PacBio	exon	74614422	74614624	.	-	.	gene_id "ENSG00000131263"; transcript_id "G8424.1";
chrX	PacBio	CDS	74591440	74593061	.	-	.	gene_id "ENSG00000131263"; transcript_id "G8424.1";
chrX	PacBio	CDS	74594306	74594389	.	-	.	gene_id "ENSG00000131263"; transcript_id "G8424.1";
chrX	PacBio	CDS	74595809	74595977	.	-	.	gene_id "ENSG00000131263"; transcript_id "G8424.1";
chrX	PacBio	transcript	74590667	74614626	.	-	.	gene_id "ENSG00000131263"; transcript_id "G8424.2";
chrX	PacBio	exon	74590667	74593061	.	-	.	gene_id "ENSG00000131263"; transcript_id "G8424.2";
chrX	PacBio	exon	74594306	74594389	.	-	.	gene_id "ENSG00000131263"; transcript_id "G8424.2";
chrX	PacBio	exon	74595809	74596000	.	-	.	gene_id "ENSG00000131263"; transcript_id "G8424.2";
chrX	PacBio	exon	74614422	74614626	.	-	.	gene_id "ENSG00000131263"; transcript_id "G8424.2";
chrX	PacBio	CDS	74591440	74593061	.	-	.	gene_id "ENSG00000131263"; transcript_id "G8424.2";
chrX	PacBio	CDS	74594306	74594389	.	-	.	gene_id "ENSG00000131263"; transcript_id "G8424.2";
chrX	PacBio	CDS	74595809	74595977	.	-	.	gene_id "ENSG00000131263"; transcript_id "G8424.2";
chrX	PacBio	transcript	74590670	74614608	.	-	.	gene_id "ENSG00000131263"; transcript_id "G8424.3";
chrX	PacBio	exon	74590670	74593061	.	-	.	gene_id "ENSG00000131263"; transcript_id "G8424.3";
chrX	PacBio	exon	74594306	74594389	.	-	.	gene_id "ENSG00000131263"; transcript_id "G8424.3";
chrX	PacBio	exon	74595809	74596000	.	-	.	gene_id "ENSG00000131263"; transcript_id "G8424.3";
chrX	PacBio	exon	74612582	74612643	.	-	.	gene_id "ENSG00000131263"; transcript_id "G8424.3";
chrX	PacBio	exon	74614422	74614608	.	-	.	gene_id "ENSG00000131263"; transcript_id "G8424.3";
chrX	PacBio	CDS	74591440	74593061	.	-	.	gene_id "ENSG00000131263"; transcript_id "G8424.3";
chrX	PacBio	CDS	74594306	74594389	.	-	.	gene_id "ENSG00000131263"; transcript_id "G8424.3";
chrX	PacBio	CDS	74595809	74595977	.	-	.	gene_id "ENSG00000131263"; transcript_id "G8424.3";
chrX	PacBio	transcript	74591250	74614608	.	-	.	gene_id "ENSG00000131263"; transcript_id "G8424.4";
chrX	PacBio	exon	74591250	74593061	.	-	.	gene_id "ENSG00000131263"; transcript_id "G8424.4";
chrX	PacBio	exon	74594306	74594389	.	-	.	gene_id "ENSG00000131263"; transcript_id "G8424.4";
chrX	PacBio	exon	74595809	74596000	.	-	.	gene_id "ENSG00000131263"; transcript_id "G8424.4";
chrX	PacBio	exon	74612582	74612643	.	-	.	gene_id "ENSG00000131263"; transcript_id "G8424.4";
chrX	PacBio	exon	74614422	74614608	.	-	.	gene_id "ENSG00000131263"; transcript_id "G8424.4";
chrX	PacBio	CDS	74591440	74593061	.	-	.	gene_id "ENSG00000131263"; transcript_id "G8424.4";
chrX	PacBio	CDS	74594306	74594389	.	-	.	gene_id "ENSG00000131263"; transcript_id "G8424.4";
chrX	PacBio	CDS	74595809	74595977	.	-	.	gene_id "ENSG00000131263"; transcript_id "G8424.4";
chrX	PacBio	transcript	74591250	74614626	.	-	.	gene_id "ENSG00000131263"; transcript_id "G8424.5";
chrX	PacBio	exon	74591250	74593061	.	-	.	gene_id "ENSG00000131263"; transcript_id "G8424.5";
chrX	PacBio	exon	74594306	74594389	.	-	.	gene_id "ENSG00000131263"; transcript_id "G8424.5";
chrX	PacBio	exon	74595809	74596000	.	-	.	gene_id "ENSG00000131263"; transcript_id "G8424.5";
chrX	PacBio	exon	74614422	74614626	.	-	.	gene_id "ENSG00000131263"; transcript_id "G8424.5";
chrX	PacBio	CDS	74591440	74593061	.	-	.	gene_id "ENSG00000131263"; transcript_id "G8424.5";
chrX	PacBio	CDS	74594306	74594389	.	-	.	gene_id "ENSG00000131263"; transcript_id "G8424.5";
chrX	PacBio	CDS	74595809	74595977	.	-	.	gene_id "ENSG00000131263"; transcript_id "G8424.5";
chrX	PacBio	transcript	74739960	74925453	.	-	.	gene_id "ENSG00000050030"; transcript_id "G8425.1";
chrX	PacBio	exon	74739960	74744477	.	-	.	gene_id "ENSG00000050030"; transcript_id "G8425.1";
chrX	PacBio	exon	74745572	74745697	.	-	.	gene_id "ENSG00000050030"; transcript_id "G8425.1";
chrX	PacBio	exon	74924883	74925453	.	-	.	gene_id "ENSG00000050030"; transcript_id "G8425.1";
chrX	PacBio	CDS	74740096	74744477	.	-	.	gene_id "ENSG00000050030"; transcript_id "G8425.1";
chrX	PacBio	CDS	74745572	74745650	.	-	.	gene_id "ENSG00000050030"; transcript_id "G8425.1";
chrX	PacBio	transcript	75049569	75156288	.	-	.	gene_id "ENSG00000131269"; transcript_id "G8426.1";
chrX	PacBio	exon	75049569	75053585	.	-	.	gene_id "ENSG00000131269"; transcript_id "G8426.1";
chrX	PacBio	exon	75060223	75060330	.	-	.	gene_id "ENSG00000131269"; transcript_id "G8426.1";
chrX	PacBio	exon	75062328	75062431	.	-	.	gene_id "ENSG00000131269"; transcript_id "G8426.1";
chrX	PacBio	exon	75065070	75065241	.	-	.	gene_id "ENSG00000131269"; transcript_id "G8426.1";
chrX	PacBio	exon	75069007	75069136	.	-	.	gene_id "ENSG00000131269"; transcript_id "G8426.1";
chrX	PacBio	exon	75069291	75069454	.	-	.	gene_id "ENSG00000131269"; transcript_id "G8426.1";
chrX	PacBio	exon	75070365	75070522	.	-	.	gene_id "ENSG00000131269"; transcript_id "G8426.1";
chrX	PacBio	exon	75071509	75071683	.	-	.	gene_id "ENSG00000131269"; transcript_id "G8426.1";
chrX	PacBio	exon	75073689	75073776	.	-	.	gene_id "ENSG00000131269"; transcript_id "G8426.1";
chrX	PacBio	exon	75073868	75073956	.	-	.	gene_id "ENSG00000131269"; transcript_id "G8426.1";
chrX	PacBio	exon	75075362	75075630	.	-	.	gene_id "ENSG00000131269"; transcript_id "G8426.1";
chrX	PacBio	exon	75076522	75076654	.	-	.	gene_id "ENSG00000131269"; transcript_id "G8426.1";
chrX	PacBio	exon	75098942	75099061	.	-	.	gene_id "ENSG00000131269"; transcript_id "G8426.1";
chrX	PacBio	exon	75112886	75112972	.	-	.	gene_id "ENSG00000131269"; transcript_id "G8426.1";
chrX	PacBio	exon	75114754	75114834	.	-	.	gene_id "ENSG00000131269"; transcript_id "G8426.1";
chrX	PacBio	exon	75156105	75156288	.	-	.	gene_id "ENSG00000131269"; transcript_id "G8426.1";
chrX	PacBio	CDS	75053370	75053585	.	-	.	gene_id "ENSG00000131269"; transcript_id "G8426.1";
chrX	PacBio	CDS	75060223	75060330	.	-	.	gene_id "ENSG00000131269"; transcript_id "G8426.1";
chrX	PacBio	CDS	75062328	75062431	.	-	.	gene_id "ENSG00000131269"; transcript_id "G8426.1";
chrX	PacBio	CDS	75065070	75065241	.	-	.	gene_id "ENSG00000131269"; transcript_id "G8426.1";
chrX	PacBio	CDS	75069007	75069136	.	-	.	gene_id "ENSG00000131269"; transcript_id "G8426.1";
chrX	PacBio	CDS	75069291	75069454	.	-	.	gene_id "ENSG00000131269"; transcript_id "G8426.1";
chrX	PacBio	CDS	75070365	75070522	.	-	.	gene_id "ENSG00000131269"; transcript_id "G8426.1";
chrX	PacBio	CDS	75071509	75071683	.	-	.	gene_id "ENSG00000131269"; transcript_id "G8426.1";
chrX	PacBio	CDS	75073689	75073776	.	-	.	gene_id "ENSG00000131269"; transcript_id "G8426.1";
chrX	PacBio	CDS	75073868	75073956	.	-	.	gene_id "ENSG00000131269"; transcript_id "G8426.1";
chrX	PacBio	CDS	75075362	75075630	.	-	.	gene_id "ENSG00000131269"; transcript_id "G8426.1";
chrX	PacBio	CDS	75076522	75076654	.	-	.	gene_id "ENSG00000131269"; transcript_id "G8426.1";
chrX	PacBio	CDS	75098942	75099061	.	-	.	gene_id "ENSG00000131269"; transcript_id "G8426.1";
chrX	PacBio	CDS	75112886	75112972	.	-	.	gene_id "ENSG00000131269"; transcript_id "G8426.1";
chrX	PacBio	CDS	75114754	75114834	.	-	.	gene_id "ENSG00000131269"; transcript_id "G8426.1";
chrX	PacBio	CDS	75156105	75156272	.	-	.	gene_id "ENSG00000131269"; transcript_id "G8426.1";
chrX	PacBio	transcript	75051550	75156282	.	-	.	gene_id "ENSG00000131269"; transcript_id "G8426.2";
chrX	PacBio	exon	75051550	75053585	.	-	.	gene_id "ENSG00000131269"; transcript_id "G8426.2";
chrX	PacBio	exon	75060223	75060330	.	-	.	gene_id "ENSG00000131269"; transcript_id "G8426.2";
chrX	PacBio	exon	75062328	75062431	.	-	.	gene_id "ENSG00000131269"; transcript_id "G8426.2";
chrX	PacBio	exon	75065070	75065241	.	-	.	gene_id "ENSG00000131269"; transcript_id "G8426.2";
chrX	PacBio	exon	75069007	75069136	.	-	.	gene_id "ENSG00000131269"; transcript_id "G8426.2";
chrX	PacBio	exon	75069291	75069454	.	-	.	gene_id "ENSG00000131269"; transcript_id "G8426.2";
chrX	PacBio	exon	75070365	75070522	.	-	.	gene_id "ENSG00000131269"; transcript_id "G8426.2";
chrX	PacBio	exon	75071509	75071683	.	-	.	gene_id "ENSG00000131269"; transcript_id "G8426.2";
chrX	PacBio	exon	75073689	75073776	.	-	.	gene_id "ENSG00000131269"; transcript_id "G8426.2";
chrX	PacBio	exon	75073868	75073956	.	-	.	gene_id "ENSG00000131269"; transcript_id "G8426.2";
chrX	PacBio	exon	75075362	75075630	.	-	.	gene_id "ENSG00000131269"; transcript_id "G8426.2";
chrX	PacBio	exon	75076522	75076654	.	-	.	gene_id "ENSG00000131269"; transcript_id "G8426.2";
chrX	PacBio	exon	75098942	75099061	.	-	.	gene_id "ENSG00000131269"; transcript_id "G8426.2";
chrX	PacBio	exon	75112886	75112972	.	-	.	gene_id "ENSG00000131269"; transcript_id "G8426.2";
chrX	PacBio	exon	75114754	75114834	.	-	.	gene_id "ENSG00000131269"; transcript_id "G8426.2";
chrX	PacBio	exon	75156105	75156282	.	-	.	gene_id "ENSG00000131269"; transcript_id "G8426.2";
chrX	PacBio	CDS	75053370	75053585	.	-	.	gene_id "ENSG00000131269"; transcript_id "G8426.2";
chrX	PacBio	CDS	75060223	75060330	.	-	.	gene_id "ENSG00000131269"; transcript_id "G8426.2";
chrX	PacBio	CDS	75062328	75062431	.	-	.	gene_id "ENSG00000131269"; transcript_id "G8426.2";
chrX	PacBio	CDS	75065070	75065241	.	-	.	gene_id "ENSG00000131269"; transcript_id "G8426.2";
chrX	PacBio	CDS	75069007	75069136	.	-	.	gene_id "ENSG00000131269"; transcript_id "G8426.2";
chrX	PacBio	CDS	75069291	75069454	.	-	.	gene_id "ENSG00000131269"; transcript_id "G8426.2";
chrX	PacBio	CDS	75070365	75070522	.	-	.	gene_id "ENSG00000131269"; transcript_id "G8426.2";
chrX	PacBio	CDS	75071509	75071683	.	-	.	gene_id "ENSG00000131269"; transcript_id "G8426.2";
chrX	PacBio	CDS	75073689	75073776	.	-	.	gene_id "ENSG00000131269"; transcript_id "G8426.2";
chrX	PacBio	CDS	75073868	75073956	.	-	.	gene_id "ENSG00000131269"; transcript_id "G8426.2";
chrX	PacBio	CDS	75075362	75075630	.	-	.	gene_id "ENSG00000131269"; transcript_id "G8426.2";
chrX	PacBio	CDS	75076522	75076654	.	-	.	gene_id "ENSG00000131269"; transcript_id "G8426.2";
chrX	PacBio	CDS	75098942	75099061	.	-	.	gene_id "ENSG00000131269"; transcript_id "G8426.2";
chrX	PacBio	CDS	75112886	75112972	.	-	.	gene_id "ENSG00000131269"; transcript_id "G8426.2";
chrX	PacBio	CDS	75114754	75114834	.	-	.	gene_id "ENSG00000131269"; transcript_id "G8426.2";
chrX	PacBio	CDS	75156105	75156272	.	-	.	gene_id "ENSG00000131269"; transcript_id "G8426.2";
chrX	PacBio	transcript	75051690	75156301	.	-	.	gene_id "ENSG00000131269"; transcript_id "G8426.3";
chrX	PacBio	exon	75051690	75053585	.	-	.	gene_id "ENSG00000131269"; transcript_id "G8426.3";
chrX	PacBio	exon	75060223	75060330	.	-	.	gene_id "ENSG00000131269"; transcript_id "G8426.3";
chrX	PacBio	exon	75062328	75062431	.	-	.	gene_id "ENSG00000131269"; transcript_id "G8426.3";
chrX	PacBio	exon	75065070	75065241	.	-	.	gene_id "ENSG00000131269"; transcript_id "G8426.3";
chrX	PacBio	exon	75069007	75069136	.	-	.	gene_id "ENSG00000131269"; transcript_id "G8426.3";
chrX	PacBio	exon	75069291	75069454	.	-	.	gene_id "ENSG00000131269"; transcript_id "G8426.3";
chrX	PacBio	exon	75070365	75070522	.	-	.	gene_id "ENSG00000131269"; transcript_id "G8426.3";
chrX	PacBio	exon	75071509	75071683	.	-	.	gene_id "ENSG00000131269"; transcript_id "G8426.3";
chrX	PacBio	exon	75073689	75073776	.	-	.	gene_id "ENSG00000131269"; transcript_id "G8426.3";
chrX	PacBio	exon	75073868	75073956	.	-	.	gene_id "ENSG00000131269"; transcript_id "G8426.3";
chrX	PacBio	exon	75075362	75075630	.	-	.	gene_id "ENSG00000131269"; transcript_id "G8426.3";
chrX	PacBio	exon	75076522	75076654	.	-	.	gene_id "ENSG00000131269"; transcript_id "G8426.3";
chrX	PacBio	exon	75098942	75099061	.	-	.	gene_id "ENSG00000131269"; transcript_id "G8426.3";
chrX	PacBio	exon	75112886	75112972	.	-	.	gene_id "ENSG00000131269"; transcript_id "G8426.3";
chrX	PacBio	exon	75114754	75114834	.	-	.	gene_id "ENSG00000131269"; transcript_id "G8426.3";
chrX	PacBio	exon	75156105	75156301	.	-	.	gene_id "ENSG00000131269"; transcript_id "G8426.3";
chrX	PacBio	CDS	75053370	75053585	.	-	.	gene_id "ENSG00000131269"; transcript_id "G8426.3";
chrX	PacBio	CDS	75060223	75060330	.	-	.	gene_id "ENSG00000131269"; transcript_id "G8426.3";
chrX	PacBio	CDS	75062328	75062431	.	-	.	gene_id "ENSG00000131269"; transcript_id "G8426.3";
chrX	PacBio	CDS	75065070	75065241	.	-	.	gene_id "ENSG00000131269"; transcript_id "G8426.3";
chrX	PacBio	CDS	75069007	75069136	.	-	.	gene_id "ENSG00000131269"; transcript_id "G8426.3";
chrX	PacBio	CDS	75069291	75069454	.	-	.	gene_id "ENSG00000131269"; transcript_id "G8426.3";
chrX	PacBio	CDS	75070365	75070522	.	-	.	gene_id "ENSG00000131269"; transcript_id "G8426.3";
chrX	PacBio	CDS	75071509	75071683	.	-	.	gene_id "ENSG00000131269"; transcript_id "G8426.3";
chrX	PacBio	CDS	75073689	75073776	.	-	.	gene_id "ENSG00000131269"; transcript_id "G8426.3";
chrX	PacBio	CDS	75073868	75073956	.	-	.	gene_id "ENSG00000131269"; transcript_id "G8426.3";
chrX	PacBio	CDS	75075362	75075630	.	-	.	gene_id "ENSG00000131269"; transcript_id "G8426.3";
chrX	PacBio	CDS	75076522	75076654	.	-	.	gene_id "ENSG00000131269"; transcript_id "G8426.3";
chrX	PacBio	CDS	75098942	75099061	.	-	.	gene_id "ENSG00000131269"; transcript_id "G8426.3";
chrX	PacBio	CDS	75112886	75112972	.	-	.	gene_id "ENSG00000131269"; transcript_id "G8426.3";
chrX	PacBio	CDS	75114754	75114834	.	-	.	gene_id "ENSG00000131269"; transcript_id "G8426.3";
chrX	PacBio	CDS	75156105	75156272	.	-	.	gene_id "ENSG00000131269"; transcript_id "G8426.3";
chrX	PacBio	transcript	75052964	75156294	.	-	.	gene_id "ENSG00000131269"; transcript_id "G8426.4";
chrX	PacBio	exon	75052964	75053585	.	-	.	gene_id "ENSG00000131269"; transcript_id "G8426.4";
chrX	PacBio	exon	75060223	75060330	.	-	.	gene_id "ENSG00000131269"; transcript_id "G8426.4";
chrX	PacBio	exon	75062328	75062431	.	-	.	gene_id "ENSG00000131269"; transcript_id "G8426.4";
chrX	PacBio	exon	75065070	75065241	.	-	.	gene_id "ENSG00000131269"; transcript_id "G8426.4";
chrX	PacBio	exon	75069007	75069136	.	-	.	gene_id "ENSG00000131269"; transcript_id "G8426.4";
chrX	PacBio	exon	75069291	75069454	.	-	.	gene_id "ENSG00000131269"; transcript_id "G8426.4";
chrX	PacBio	exon	75070365	75070522	.	-	.	gene_id "ENSG00000131269"; transcript_id "G8426.4";
chrX	PacBio	exon	75071509	75071683	.	-	.	gene_id "ENSG00000131269"; transcript_id "G8426.4";
chrX	PacBio	exon	75073689	75073776	.	-	.	gene_id "ENSG00000131269"; transcript_id "G8426.4";
chrX	PacBio	exon	75073868	75073956	.	-	.	gene_id "ENSG00000131269"; transcript_id "G8426.4";
chrX	PacBio	exon	75075362	75075630	.	-	.	gene_id "ENSG00000131269"; transcript_id "G8426.4";
chrX	PacBio	exon	75076522	75076654	.	-	.	gene_id "ENSG00000131269"; transcript_id "G8426.4";
chrX	PacBio	exon	75098942	75099061	.	-	.	gene_id "ENSG00000131269"; transcript_id "G8426.4";
chrX	PacBio	exon	75112886	75112972	.	-	.	gene_id "ENSG00000131269"; transcript_id "G8426.4";
chrX	PacBio	exon	75114754	75114834	.	-	.	gene_id "ENSG00000131269"; transcript_id "G8426.4";
chrX	PacBio	exon	75156105	75156294	.	-	.	gene_id "ENSG00000131269"; transcript_id "G8426.4";
chrX	PacBio	CDS	75053370	75053585	.	-	.	gene_id "ENSG00000131269"; transcript_id "G8426.4";
chrX	PacBio	CDS	75060223	75060330	.	-	.	gene_id "ENSG00000131269"; transcript_id "G8426.4";
chrX	PacBio	CDS	75062328	75062431	.	-	.	gene_id "ENSG00000131269"; transcript_id "G8426.4";
chrX	PacBio	CDS	75065070	75065241	.	-	.	gene_id "ENSG00000131269"; transcript_id "G8426.4";
chrX	PacBio	CDS	75069007	75069136	.	-	.	gene_id "ENSG00000131269"; transcript_id "G8426.4";
chrX	PacBio	CDS	75069291	75069454	.	-	.	gene_id "ENSG00000131269"; transcript_id "G8426.4";
chrX	PacBio	CDS	75070365	75070522	.	-	.	gene_id "ENSG00000131269"; transcript_id "G8426.4";
chrX	PacBio	CDS	75071509	75071683	.	-	.	gene_id "ENSG00000131269"; transcript_id "G8426.4";
chrX	PacBio	CDS	75073689	75073776	.	-	.	gene_id "ENSG00000131269"; transcript_id "G8426.4";
chrX	PacBio	CDS	75073868	75073956	.	-	.	gene_id "ENSG00000131269"; transcript_id "G8426.4";
chrX	PacBio	CDS	75075362	75075630	.	-	.	gene_id "ENSG00000131269"; transcript_id "G8426.4";
chrX	PacBio	CDS	75076522	75076654	.	-	.	gene_id "ENSG00000131269"; transcript_id "G8426.4";
chrX	PacBio	CDS	75098942	75099061	.	-	.	gene_id "ENSG00000131269"; transcript_id "G8426.4";
chrX	PacBio	CDS	75112886	75112972	.	-	.	gene_id "ENSG00000131269"; transcript_id "G8426.4";
chrX	PacBio	CDS	75114754	75114834	.	-	.	gene_id "ENSG00000131269"; transcript_id "G8426.4";
chrX	PacBio	CDS	75156105	75156272	.	-	.	gene_id "ENSG00000131269"; transcript_id "G8426.4";
chrX	PacBio	transcript	75053272	75156282	.	-	.	gene_id "ENSG00000131269"; transcript_id "G8426.5";
chrX	PacBio	exon	75053272	75053585	.	-	.	gene_id "ENSG00000131269"; transcript_id "G8426.5";
chrX	PacBio	exon	75060223	75060330	.	-	.	gene_id "ENSG00000131269"; transcript_id "G8426.5";
chrX	PacBio	exon	75062328	75062431	.	-	.	gene_id "ENSG00000131269"; transcript_id "G8426.5";
chrX	PacBio	exon	75065070	75065241	.	-	.	gene_id "ENSG00000131269"; transcript_id "G8426.5";
chrX	PacBio	exon	75069007	75069136	.	-	.	gene_id "ENSG00000131269"; transcript_id "G8426.5";
chrX	PacBio	exon	75069291	75069454	.	-	.	gene_id "ENSG00000131269"; transcript_id "G8426.5";
chrX	PacBio	exon	75070365	75070522	.	-	.	gene_id "ENSG00000131269"; transcript_id "G8426.5";
chrX	PacBio	exon	75071509	75071683	.	-	.	gene_id "ENSG00000131269"; transcript_id "G8426.5";
chrX	PacBio	exon	75073689	75073776	.	-	.	gene_id "ENSG00000131269"; transcript_id "G8426.5";
chrX	PacBio	exon	75073868	75073956	.	-	.	gene_id "ENSG00000131269"; transcript_id "G8426.5";
chrX	PacBio	exon	75075362	75075630	.	-	.	gene_id "ENSG00000131269"; transcript_id "G8426.5";
chrX	PacBio	exon	75076522	75076654	.	-	.	gene_id "ENSG00000131269"; transcript_id "G8426.5";
chrX	PacBio	exon	75098942	75099061	.	-	.	gene_id "ENSG00000131269"; transcript_id "G8426.5";
chrX	PacBio	exon	75112886	75112972	.	-	.	gene_id "ENSG00000131269"; transcript_id "G8426.5";
chrX	PacBio	exon	75114754	75114834	.	-	.	gene_id "ENSG00000131269"; transcript_id "G8426.5";
chrX	PacBio	exon	75156105	75156282	.	-	.	gene_id "ENSG00000131269"; transcript_id "G8426.5";
chrX	PacBio	CDS	75053370	75053585	.	-	.	gene_id "ENSG00000131269"; transcript_id "G8426.5";
chrX	PacBio	CDS	75060223	75060330	.	-	.	gene_id "ENSG00000131269"; transcript_id "G8426.5";
chrX	PacBio	CDS	75062328	75062431	.	-	.	gene_id "ENSG00000131269"; transcript_id "G8426.5";
chrX	PacBio	CDS	75065070	75065241	.	-	.	gene_id "ENSG00000131269"; transcript_id "G8426.5";
chrX	PacBio	CDS	75069007	75069136	.	-	.	gene_id "ENSG00000131269"; transcript_id "G8426.5";
chrX	PacBio	CDS	75069291	75069454	.	-	.	gene_id "ENSG00000131269"; transcript_id "G8426.5";
chrX	PacBio	CDS	75070365	75070522	.	-	.	gene_id "ENSG00000131269"; transcript_id "G8426.5";
chrX	PacBio	CDS	75071509	75071683	.	-	.	gene_id "ENSG00000131269"; transcript_id "G8426.5";
chrX	PacBio	CDS	75073689	75073776	.	-	.	gene_id "ENSG00000131269"; transcript_id "G8426.5";
chrX	PacBio	CDS	75073868	75073956	.	-	.	gene_id "ENSG00000131269"; transcript_id "G8426.5";
chrX	PacBio	CDS	75075362	75075630	.	-	.	gene_id "ENSG00000131269"; transcript_id "G8426.5";
chrX	PacBio	CDS	75076522	75076654	.	-	.	gene_id "ENSG00000131269"; transcript_id "G8426.5";
chrX	PacBio	CDS	75098942	75099061	.	-	.	gene_id "ENSG00000131269"; transcript_id "G8426.5";
chrX	PacBio	CDS	75112886	75112972	.	-	.	gene_id "ENSG00000131269"; transcript_id "G8426.5";
chrX	PacBio	CDS	75114754	75114834	.	-	.	gene_id "ENSG00000131269"; transcript_id "G8426.5";
chrX	PacBio	CDS	75156105	75156272	.	-	.	gene_id "ENSG00000131269"; transcript_id "G8426.5";
chrX	PacBio	transcript	75053279	75156031	.	-	.	gene_id "ENSG00000131269"; transcript_id "G8426.6";
chrX	PacBio	exon	75053279	75053585	.	-	.	gene_id "ENSG00000131269"; transcript_id "G8426.6";
chrX	PacBio	exon	75060223	75060330	.	-	.	gene_id "ENSG00000131269"; transcript_id "G8426.6";
chrX	PacBio	exon	75062328	75062431	.	-	.	gene_id "ENSG00000131269"; transcript_id "G8426.6";
chrX	PacBio	exon	75065070	75065241	.	-	.	gene_id "ENSG00000131269"; transcript_id "G8426.6";
chrX	PacBio	exon	75069007	75069136	.	-	.	gene_id "ENSG00000131269"; transcript_id "G8426.6";
chrX	PacBio	exon	75069291	75069454	.	-	.	gene_id "ENSG00000131269"; transcript_id "G8426.6";
chrX	PacBio	exon	75070365	75070522	.	-	.	gene_id "ENSG00000131269"; transcript_id "G8426.6";
chrX	PacBio	exon	75071509	75071683	.	-	.	gene_id "ENSG00000131269"; transcript_id "G8426.6";
chrX	PacBio	exon	75073689	75073776	.	-	.	gene_id "ENSG00000131269"; transcript_id "G8426.6";
chrX	PacBio	exon	75073868	75073956	.	-	.	gene_id "ENSG00000131269"; transcript_id "G8426.6";
chrX	PacBio	exon	75075362	75075630	.	-	.	gene_id "ENSG00000131269"; transcript_id "G8426.6";
chrX	PacBio	exon	75076522	75076654	.	-	.	gene_id "ENSG00000131269"; transcript_id "G8426.6";
chrX	PacBio	exon	75098942	75099061	.	-	.	gene_id "ENSG00000131269"; transcript_id "G8426.6";
chrX	PacBio	exon	75112886	75112972	.	-	.	gene_id "ENSG00000131269"; transcript_id "G8426.6";
chrX	PacBio	exon	75114754	75114834	.	-	.	gene_id "ENSG00000131269"; transcript_id "G8426.6";
chrX	PacBio	exon	75155980	75156031	.	-	.	gene_id "ENSG00000131269"; transcript_id "G8426.6";
chrX	PacBio	CDS	75053370	75053585	.	-	.	gene_id "ENSG00000131269"; transcript_id "G8426.6";
chrX	PacBio	CDS	75060223	75060330	.	-	.	gene_id "ENSG00000131269"; transcript_id "G8426.6";
chrX	PacBio	CDS	75062328	75062431	.	-	.	gene_id "ENSG00000131269"; transcript_id "G8426.6";
chrX	PacBio	CDS	75065070	75065241	.	-	.	gene_id "ENSG00000131269"; transcript_id "G8426.6";
chrX	PacBio	CDS	75069007	75069136	.	-	.	gene_id "ENSG00000131269"; transcript_id "G8426.6";
chrX	PacBio	CDS	75069291	75069454	.	-	.	gene_id "ENSG00000131269"; transcript_id "G8426.6";
chrX	PacBio	CDS	75070365	75070522	.	-	.	gene_id "ENSG00000131269"; transcript_id "G8426.6";
chrX	PacBio	CDS	75071509	75071683	.	-	.	gene_id "ENSG00000131269"; transcript_id "G8426.6";
chrX	PacBio	CDS	75073689	75073776	.	-	.	gene_id "ENSG00000131269"; transcript_id "G8426.6";
chrX	PacBio	CDS	75073868	75073956	.	-	.	gene_id "ENSG00000131269"; transcript_id "G8426.6";
chrX	PacBio	CDS	75075362	75075630	.	-	.	gene_id "ENSG00000131269"; transcript_id "G8426.6";
chrX	PacBio	CDS	75076522	75076654	.	-	.	gene_id "ENSG00000131269"; transcript_id "G8426.6";
chrX	PacBio	CDS	75098942	75099025	.	-	.	gene_id "ENSG00000131269"; transcript_id "G8426.6";
chrX	PacBio	transcript	75053282	75156282	.	-	.	gene_id "ENSG00000131269"; transcript_id "G8426.7";
chrX	PacBio	exon	75053282	75053585	.	-	.	gene_id "ENSG00000131269"; transcript_id "G8426.7";
chrX	PacBio	exon	75060223	75060330	.	-	.	gene_id "ENSG00000131269"; transcript_id "G8426.7";
chrX	PacBio	exon	75062328	75062431	.	-	.	gene_id "ENSG00000131269"; transcript_id "G8426.7";
chrX	PacBio	exon	75065070	75065241	.	-	.	gene_id "ENSG00000131269"; transcript_id "G8426.7";
chrX	PacBio	exon	75069007	75069136	.	-	.	gene_id "ENSG00000131269"; transcript_id "G8426.7";
chrX	PacBio	exon	75069291	75069454	.	-	.	gene_id "ENSG00000131269"; transcript_id "G8426.7";
chrX	PacBio	exon	75070365	75070522	.	-	.	gene_id "ENSG00000131269"; transcript_id "G8426.7";
chrX	PacBio	exon	75071509	75071683	.	-	.	gene_id "ENSG00000131269"; transcript_id "G8426.7";
chrX	PacBio	exon	75073689	75073776	.	-	.	gene_id "ENSG00000131269"; transcript_id "G8426.7";
chrX	PacBio	exon	75073868	75073956	.	-	.	gene_id "ENSG00000131269"; transcript_id "G8426.7";
chrX	PacBio	exon	75075362	75075630	.	-	.	gene_id "ENSG00000131269"; transcript_id "G8426.7";
chrX	PacBio	exon	75076522	75076654	.	-	.	gene_id "ENSG00000131269"; transcript_id "G8426.7";
chrX	PacBio	exon	75098942	75099061	.	-	.	gene_id "ENSG00000131269"; transcript_id "G8426.7";
chrX	PacBio	exon	75112886	75112972	.	-	.	gene_id "ENSG00000131269"; transcript_id "G8426.7";
chrX	PacBio	exon	75156105	75156282	.	-	.	gene_id "ENSG00000131269"; transcript_id "G8426.7";
chrX	PacBio	CDS	75053370	75053585	.	-	.	gene_id "ENSG00000131269"; transcript_id "G8426.7";
chrX	PacBio	CDS	75060223	75060330	.	-	.	gene_id "ENSG00000131269"; transcript_id "G8426.7";
chrX	PacBio	CDS	75062328	75062431	.	-	.	gene_id "ENSG00000131269"; transcript_id "G8426.7";
chrX	PacBio	CDS	75065070	75065241	.	-	.	gene_id "ENSG00000131269"; transcript_id "G8426.7";
chrX	PacBio	CDS	75069007	75069136	.	-	.	gene_id "ENSG00000131269"; transcript_id "G8426.7";
chrX	PacBio	CDS	75069291	75069454	.	-	.	gene_id "ENSG00000131269"; transcript_id "G8426.7";
chrX	PacBio	CDS	75070365	75070522	.	-	.	gene_id "ENSG00000131269"; transcript_id "G8426.7";
chrX	PacBio	CDS	75071509	75071683	.	-	.	gene_id "ENSG00000131269"; transcript_id "G8426.7";
chrX	PacBio	CDS	75073689	75073776	.	-	.	gene_id "ENSG00000131269"; transcript_id "G8426.7";
chrX	PacBio	CDS	75073868	75073956	.	-	.	gene_id "ENSG00000131269"; transcript_id "G8426.7";
chrX	PacBio	CDS	75075362	75075630	.	-	.	gene_id "ENSG00000131269"; transcript_id "G8426.7";
chrX	PacBio	CDS	75076522	75076654	.	-	.	gene_id "ENSG00000131269"; transcript_id "G8426.7";
chrX	PacBio	CDS	75098942	75099061	.	-	.	gene_id "ENSG00000131269"; transcript_id "G8426.7";
chrX	PacBio	CDS	75112886	75112972	.	-	.	gene_id "ENSG00000131269"; transcript_id "G8426.7";
chrX	PacBio	CDS	75156105	75156272	.	-	.	gene_id "ENSG00000131269"; transcript_id "G8426.7";
chrX	PacBio	transcript	75053283	75156282	.	-	.	gene_id "ENSG00000131269"; transcript_id "G8426.8";
chrX	PacBio	exon	75053283	75053585	.	-	.	gene_id "ENSG00000131269"; transcript_id "G8426.8";
chrX	PacBio	exon	75060223	75060330	.	-	.	gene_id "ENSG00000131269"; transcript_id "G8426.8";
chrX	PacBio	exon	75062328	75062431	.	-	.	gene_id "ENSG00000131269"; transcript_id "G8426.8";
chrX	PacBio	exon	75065070	75065241	.	-	.	gene_id "ENSG00000131269"; transcript_id "G8426.8";
chrX	PacBio	exon	75069007	75069454	.	-	.	gene_id "ENSG00000131269"; transcript_id "G8426.8";
chrX	PacBio	exon	75070365	75070522	.	-	.	gene_id "ENSG00000131269"; transcript_id "G8426.8";
chrX	PacBio	exon	75071509	75071683	.	-	.	gene_id "ENSG00000131269"; transcript_id "G8426.8";
chrX	PacBio	exon	75073689	75073776	.	-	.	gene_id "ENSG00000131269"; transcript_id "G8426.8";
chrX	PacBio	exon	75073868	75073956	.	-	.	gene_id "ENSG00000131269"; transcript_id "G8426.8";
chrX	PacBio	exon	75075362	75075630	.	-	.	gene_id "ENSG00000131269"; transcript_id "G8426.8";
chrX	PacBio	exon	75076522	75076654	.	-	.	gene_id "ENSG00000131269"; transcript_id "G8426.8";
chrX	PacBio	exon	75098942	75099061	.	-	.	gene_id "ENSG00000131269"; transcript_id "G8426.8";
chrX	PacBio	exon	75112886	75112972	.	-	.	gene_id "ENSG00000131269"; transcript_id "G8426.8";
chrX	PacBio	exon	75114754	75114831	.	-	.	gene_id "ENSG00000131269"; transcript_id "G8426.8";
chrX	PacBio	exon	75156105	75156282	.	-	.	gene_id "ENSG00000131269"; transcript_id "G8426.8";
chrX	PacBio	CDS	75069278	75069454	.	-	.	gene_id "ENSG00000131269"; transcript_id "G8426.8";
chrX	PacBio	CDS	75070365	75070522	.	-	.	gene_id "ENSG00000131269"; transcript_id "G8426.8";
chrX	PacBio	CDS	75071509	75071683	.	-	.	gene_id "ENSG00000131269"; transcript_id "G8426.8";
chrX	PacBio	CDS	75073689	75073776	.	-	.	gene_id "ENSG00000131269"; transcript_id "G8426.8";
chrX	PacBio	CDS	75073868	75073956	.	-	.	gene_id "ENSG00000131269"; transcript_id "G8426.8";
chrX	PacBio	CDS	75075362	75075630	.	-	.	gene_id "ENSG00000131269"; transcript_id "G8426.8";
chrX	PacBio	CDS	75076522	75076654	.	-	.	gene_id "ENSG00000131269"; transcript_id "G8426.8";
chrX	PacBio	CDS	75098942	75099061	.	-	.	gene_id "ENSG00000131269"; transcript_id "G8426.8";
chrX	PacBio	CDS	75112886	75112972	.	-	.	gene_id "ENSG00000131269"; transcript_id "G8426.8";
chrX	PacBio	CDS	75114754	75114831	.	-	.	gene_id "ENSG00000131269"; transcript_id "G8426.8";
chrX	PacBio	CDS	75156105	75156272	.	-	.	gene_id "ENSG00000131269"; transcript_id "G8426.8";
chrX	PacBio	transcript	75053288	75156279	.	-	.	gene_id "ENSG00000131269"; transcript_id "G8426.9";
chrX	PacBio	exon	75053288	75053585	.	-	.	gene_id "ENSG00000131269"; transcript_id "G8426.9";
chrX	PacBio	exon	75060223	75060330	.	-	.	gene_id "ENSG00000131269"; transcript_id "G8426.9";
chrX	PacBio	exon	75062328	75062431	.	-	.	gene_id "ENSG00000131269"; transcript_id "G8426.9";
chrX	PacBio	exon	75065070	75065241	.	-	.	gene_id "ENSG00000131269"; transcript_id "G8426.9";
chrX	PacBio	exon	75069007	75069136	.	-	.	gene_id "ENSG00000131269"; transcript_id "G8426.9";
chrX	PacBio	exon	75069291	75069454	.	-	.	gene_id "ENSG00000131269"; transcript_id "G8426.9";
chrX	PacBio	exon	75070365	75070522	.	-	.	gene_id "ENSG00000131269"; transcript_id "G8426.9";
chrX	PacBio	exon	75073689	75073776	.	-	.	gene_id "ENSG00000131269"; transcript_id "G8426.9";
chrX	PacBio	exon	75073868	75073956	.	-	.	gene_id "ENSG00000131269"; transcript_id "G8426.9";
chrX	PacBio	exon	75075362	75075630	.	-	.	gene_id "ENSG00000131269"; transcript_id "G8426.9";
chrX	PacBio	exon	75076522	75076654	.	-	.	gene_id "ENSG00000131269"; transcript_id "G8426.9";
chrX	PacBio	exon	75098942	75099061	.	-	.	gene_id "ENSG00000131269"; transcript_id "G8426.9";
chrX	PacBio	exon	75112886	75112972	.	-	.	gene_id "ENSG00000131269"; transcript_id "G8426.9";
chrX	PacBio	exon	75114754	75114831	.	-	.	gene_id "ENSG00000131269"; transcript_id "G8426.9";
chrX	PacBio	exon	75156105	75156279	.	-	.	gene_id "ENSG00000131269"; transcript_id "G8426.9";
chrX	PacBio	CDS	75070499	75070522	.	-	.	gene_id "ENSG00000131269"; transcript_id "G8426.9";
chrX	PacBio	CDS	75073689	75073776	.	-	.	gene_id "ENSG00000131269"; transcript_id "G8426.9";
chrX	PacBio	CDS	75073868	75073956	.	-	.	gene_id "ENSG00000131269"; transcript_id "G8426.9";
chrX	PacBio	CDS	75075362	75075630	.	-	.	gene_id "ENSG00000131269"; transcript_id "G8426.9";
chrX	PacBio	CDS	75076522	75076654	.	-	.	gene_id "ENSG00000131269"; transcript_id "G8426.9";
chrX	PacBio	CDS	75098942	75099061	.	-	.	gene_id "ENSG00000131269"; transcript_id "G8426.9";
chrX	PacBio	CDS	75112886	75112972	.	-	.	gene_id "ENSG00000131269"; transcript_id "G8426.9";
chrX	PacBio	CDS	75114754	75114831	.	-	.	gene_id "ENSG00000131269"; transcript_id "G8426.9";
chrX	PacBio	CDS	75156105	75156272	.	-	.	gene_id "ENSG00000131269"; transcript_id "G8426.9";
chrX	PacBio	transcript	75053445	75156310	.	-	.	gene_id "ENSG00000131269"; transcript_id "G8426.10";
chrX	PacBio	exon	75053445	75053585	.	-	.	gene_id "ENSG00000131269"; transcript_id "G8426.10";
chrX	PacBio	exon	75060223	75060330	.	-	.	gene_id "ENSG00000131269"; transcript_id "G8426.10";
chrX	PacBio	exon	75062328	75062431	.	-	.	gene_id "ENSG00000131269"; transcript_id "G8426.10";
chrX	PacBio	exon	75065070	75065241	.	-	.	gene_id "ENSG00000131269"; transcript_id "G8426.10";
chrX	PacBio	exon	75069007	75069136	.	-	.	gene_id "ENSG00000131269"; transcript_id "G8426.10";
chrX	PacBio	exon	75069291	75069454	.	-	.	gene_id "ENSG00000131269"; transcript_id "G8426.10";
chrX	PacBio	exon	75070365	75070522	.	-	.	gene_id "ENSG00000131269"; transcript_id "G8426.10";
chrX	PacBio	exon	75071509	75071683	.	-	.	gene_id "ENSG00000131269"; transcript_id "G8426.10";
chrX	PacBio	exon	75073689	75073776	.	-	.	gene_id "ENSG00000131269"; transcript_id "G8426.10";
chrX	PacBio	exon	75073868	75073956	.	-	.	gene_id "ENSG00000131269"; transcript_id "G8426.10";
chrX	PacBio	exon	75075362	75075630	.	-	.	gene_id "ENSG00000131269"; transcript_id "G8426.10";
chrX	PacBio	exon	75076522	75076654	.	-	.	gene_id "ENSG00000131269"; transcript_id "G8426.10";
chrX	PacBio	exon	75098942	75099061	.	-	.	gene_id "ENSG00000131269"; transcript_id "G8426.10";
chrX	PacBio	exon	75112886	75112972	.	-	.	gene_id "ENSG00000131269"; transcript_id "G8426.10";
chrX	PacBio	exon	75114754	75114834	.	-	.	gene_id "ENSG00000131269"; transcript_id "G8426.10";
chrX	PacBio	exon	75156105	75156310	.	-	.	gene_id "ENSG00000131269"; transcript_id "G8426.10";
chrX	PacBio	CDS	75053445	75053585	.	-	.	gene_id "ENSG00000131269"; transcript_id "G8426.10";
chrX	PacBio	CDS	75060223	75060330	.	-	.	gene_id "ENSG00000131269"; transcript_id "G8426.10";
chrX	PacBio	CDS	75062328	75062431	.	-	.	gene_id "ENSG00000131269"; transcript_id "G8426.10";
chrX	PacBio	CDS	75065070	75065241	.	-	.	gene_id "ENSG00000131269"; transcript_id "G8426.10";
chrX	PacBio	CDS	75069007	75069136	.	-	.	gene_id "ENSG00000131269"; transcript_id "G8426.10";
chrX	PacBio	CDS	75069291	75069454	.	-	.	gene_id "ENSG00000131269"; transcript_id "G8426.10";
chrX	PacBio	CDS	75070365	75070522	.	-	.	gene_id "ENSG00000131269"; transcript_id "G8426.10";
chrX	PacBio	CDS	75071509	75071683	.	-	.	gene_id "ENSG00000131269"; transcript_id "G8426.10";
chrX	PacBio	CDS	75073689	75073776	.	-	.	gene_id "ENSG00000131269"; transcript_id "G8426.10";
chrX	PacBio	CDS	75073868	75073956	.	-	.	gene_id "ENSG00000131269"; transcript_id "G8426.10";
chrX	PacBio	CDS	75075362	75075630	.	-	.	gene_id "ENSG00000131269"; transcript_id "G8426.10";
chrX	PacBio	CDS	75076522	75076654	.	-	.	gene_id "ENSG00000131269"; transcript_id "G8426.10";
chrX	PacBio	CDS	75098942	75099061	.	-	.	gene_id "ENSG00000131269"; transcript_id "G8426.10";
chrX	PacBio	CDS	75112886	75112972	.	-	.	gene_id "ENSG00000131269"; transcript_id "G8426.10";
chrX	PacBio	CDS	75114754	75114834	.	-	.	gene_id "ENSG00000131269"; transcript_id "G8426.10";
chrX	PacBio	CDS	75156105	75156272	.	-	.	gene_id "ENSG00000131269"; transcript_id "G8426.10";
chrX	PacBio	transcript	75053446	75156282	.	-	.	gene_id "ENSG00000131269"; transcript_id "G8426.11";
chrX	PacBio	exon	75053446	75053585	.	-	.	gene_id "ENSG00000131269"; transcript_id "G8426.11";
chrX	PacBio	exon	75060223	75060330	.	-	.	gene_id "ENSG00000131269"; transcript_id "G8426.11";
chrX	PacBio	exon	75062328	75062431	.	-	.	gene_id "ENSG00000131269"; transcript_id "G8426.11";
chrX	PacBio	exon	75065070	75065241	.	-	.	gene_id "ENSG00000131269"; transcript_id "G8426.11";
chrX	PacBio	exon	75069007	75069136	.	-	.	gene_id "ENSG00000131269"; transcript_id "G8426.11";
chrX	PacBio	exon	75069291	75069454	.	-	.	gene_id "ENSG00000131269"; transcript_id "G8426.11";
chrX	PacBio	exon	75070365	75070522	.	-	.	gene_id "ENSG00000131269"; transcript_id "G8426.11";
chrX	PacBio	exon	75071509	75071683	.	-	.	gene_id "ENSG00000131269"; transcript_id "G8426.11";
chrX	PacBio	exon	75073689	75073776	.	-	.	gene_id "ENSG00000131269"; transcript_id "G8426.11";
chrX	PacBio	exon	75073868	75073956	.	-	.	gene_id "ENSG00000131269"; transcript_id "G8426.11";
chrX	PacBio	exon	75075362	75075630	.	-	.	gene_id "ENSG00000131269"; transcript_id "G8426.11";
chrX	PacBio	exon	75076522	75076654	.	-	.	gene_id "ENSG00000131269"; transcript_id "G8426.11";
chrX	PacBio	exon	75098942	75099061	.	-	.	gene_id "ENSG00000131269"; transcript_id "G8426.11";
chrX	PacBio	exon	75112886	75112972	.	-	.	gene_id "ENSG00000131269"; transcript_id "G8426.11";
chrX	PacBio	exon	75156105	75156282	.	-	.	gene_id "ENSG00000131269"; transcript_id "G8426.11";
chrX	PacBio	CDS	75053448	75053585	.	-	.	gene_id "ENSG00000131269"; transcript_id "G8426.11";
chrX	PacBio	CDS	75060223	75060330	.	-	.	gene_id "ENSG00000131269"; transcript_id "G8426.11";
chrX	PacBio	CDS	75062328	75062431	.	-	.	gene_id "ENSG00000131269"; transcript_id "G8426.11";
chrX	PacBio	CDS	75065070	75065241	.	-	.	gene_id "ENSG00000131269"; transcript_id "G8426.11";
chrX	PacBio	CDS	75069007	75069136	.	-	.	gene_id "ENSG00000131269"; transcript_id "G8426.11";
chrX	PacBio	CDS	75069291	75069454	.	-	.	gene_id "ENSG00000131269"; transcript_id "G8426.11";
chrX	PacBio	CDS	75070365	75070522	.	-	.	gene_id "ENSG00000131269"; transcript_id "G8426.11";
chrX	PacBio	CDS	75071509	75071683	.	-	.	gene_id "ENSG00000131269"; transcript_id "G8426.11";
chrX	PacBio	CDS	75073689	75073776	.	-	.	gene_id "ENSG00000131269"; transcript_id "G8426.11";
chrX	PacBio	CDS	75073868	75073956	.	-	.	gene_id "ENSG00000131269"; transcript_id "G8426.11";
chrX	PacBio	CDS	75075362	75075630	.	-	.	gene_id "ENSG00000131269"; transcript_id "G8426.11";
chrX	PacBio	CDS	75076522	75076654	.	-	.	gene_id "ENSG00000131269"; transcript_id "G8426.11";
chrX	PacBio	CDS	75098942	75099061	.	-	.	gene_id "ENSG00000131269"; transcript_id "G8426.11";
chrX	PacBio	CDS	75112886	75112972	.	-	.	gene_id "ENSG00000131269"; transcript_id "G8426.11";
chrX	PacBio	CDS	75156105	75156272	.	-	.	gene_id "ENSG00000131269"; transcript_id "G8426.11";
chrX	PacBio	transcript	75053464	75156283	.	-	.	gene_id "ENSG00000131269"; transcript_id "G8426.12";
chrX	PacBio	exon	75053464	75053585	.	-	.	gene_id "ENSG00000131269"; transcript_id "G8426.12";
chrX	PacBio	exon	75060223	75060330	.	-	.	gene_id "ENSG00000131269"; transcript_id "G8426.12";
chrX	PacBio	exon	75062328	75062431	.	-	.	gene_id "ENSG00000131269"; transcript_id "G8426.12";
chrX	PacBio	exon	75065070	75065241	.	-	.	gene_id "ENSG00000131269"; transcript_id "G8426.12";
chrX	PacBio	exon	75069007	75069136	.	-	.	gene_id "ENSG00000131269"; transcript_id "G8426.12";
chrX	PacBio	exon	75069291	75069454	.	-	.	gene_id "ENSG00000131269"; transcript_id "G8426.12";
chrX	PacBio	exon	75070365	75070522	.	-	.	gene_id "ENSG00000131269"; transcript_id "G8426.12";
chrX	PacBio	exon	75071509	75071683	.	-	.	gene_id "ENSG00000131269"; transcript_id "G8426.12";
chrX	PacBio	exon	75073689	75073776	.	-	.	gene_id "ENSG00000131269"; transcript_id "G8426.12";
chrX	PacBio	exon	75073868	75073956	.	-	.	gene_id "ENSG00000131269"; transcript_id "G8426.12";
chrX	PacBio	exon	75075362	75075630	.	-	.	gene_id "ENSG00000131269"; transcript_id "G8426.12";
chrX	PacBio	exon	75076522	75076654	.	-	.	gene_id "ENSG00000131269"; transcript_id "G8426.12";
chrX	PacBio	exon	75098942	75099061	.	-	.	gene_id "ENSG00000131269"; transcript_id "G8426.12";
chrX	PacBio	exon	75156105	75156283	.	-	.	gene_id "ENSG00000131269"; transcript_id "G8426.12";
chrX	PacBio	CDS	75053466	75053585	.	-	.	gene_id "ENSG00000131269"; transcript_id "G8426.12";
chrX	PacBio	CDS	75060223	75060330	.	-	.	gene_id "ENSG00000131269"; transcript_id "G8426.12";
chrX	PacBio	CDS	75062328	75062431	.	-	.	gene_id "ENSG00000131269"; transcript_id "G8426.12";
chrX	PacBio	CDS	75065070	75065241	.	-	.	gene_id "ENSG00000131269"; transcript_id "G8426.12";
chrX	PacBio	CDS	75069007	75069136	.	-	.	gene_id "ENSG00000131269"; transcript_id "G8426.12";
chrX	PacBio	CDS	75069291	75069454	.	-	.	gene_id "ENSG00000131269"; transcript_id "G8426.12";
chrX	PacBio	CDS	75070365	75070522	.	-	.	gene_id "ENSG00000131269"; transcript_id "G8426.12";
chrX	PacBio	CDS	75071509	75071683	.	-	.	gene_id "ENSG00000131269"; transcript_id "G8426.12";
chrX	PacBio	CDS	75073689	75073776	.	-	.	gene_id "ENSG00000131269"; transcript_id "G8426.12";
chrX	PacBio	CDS	75073868	75073956	.	-	.	gene_id "ENSG00000131269"; transcript_id "G8426.12";
chrX	PacBio	CDS	75075362	75075630	.	-	.	gene_id "ENSG00000131269"; transcript_id "G8426.12";
chrX	PacBio	CDS	75076522	75076654	.	-	.	gene_id "ENSG00000131269"; transcript_id "G8426.12";
chrX	PacBio	CDS	75098942	75099061	.	-	.	gene_id "ENSG00000131269"; transcript_id "G8426.12";
chrX	PacBio	CDS	75156105	75156272	.	-	.	gene_id "ENSG00000131269"; transcript_id "G8426.12";
chrX	PacBio	transcript	75112761	75156296	.	-	.	gene_id "ENSG00000131269"; transcript_id "G8426.13";
chrX	PacBio	exon	75112761	75114831	.	-	.	gene_id "ENSG00000131269"; transcript_id "G8426.13";
chrX	PacBio	exon	75156105	75156296	.	-	.	gene_id "ENSG00000131269"; transcript_id "G8426.13";
chrX	PacBio	CDS	75114724	75114831	.	-	.	gene_id "ENSG00000131269"; transcript_id "G8426.13";
chrX	PacBio	CDS	75156105	75156272	.	-	.	gene_id "ENSG00000131269"; transcript_id "G8426.13";
chrX	PacBio	transcript	75153261	75156284	.	-	.	gene_id "ENSG00000131269"; transcript_id "G8426.14";
chrX	PacBio	exon	75153261	75156284	.	-	.	gene_id "ENSG00000131269"; transcript_id "G8426.14";
chrX	PacBio	transcript	75274069	75304600	.	+	.	gene_id "ENSG00000094841"; transcript_id "G8427.1";
chrX	PacBio	exon	75274069	75274640	.	+	.	gene_id "ENSG00000094841"; transcript_id "G8427.1";
chrX	PacBio	exon	75293472	75293514	.	+	.	gene_id "ENSG00000094841"; transcript_id "G8427.1";
chrX	PacBio	exon	75296342	75296411	.	+	.	gene_id "ENSG00000094841"; transcript_id "G8427.1";
chrX	PacBio	exon	75297491	75297553	.	+	.	gene_id "ENSG00000094841"; transcript_id "G8427.1";
chrX	PacBio	exon	75299735	75299896	.	+	.	gene_id "ENSG00000094841"; transcript_id "G8427.1";
chrX	PacBio	exon	75300867	75300965	.	+	.	gene_id "ENSG00000094841"; transcript_id "G8427.1";
chrX	PacBio	exon	75303405	75304600	.	+	.	gene_id "ENSG00000094841"; transcript_id "G8427.1";
chrX	PacBio	CDS	75274255	75274640	.	+	.	gene_id "ENSG00000094841"; transcript_id "G8427.1";
chrX	PacBio	CDS	75293472	75293514	.	+	.	gene_id "ENSG00000094841"; transcript_id "G8427.1";
chrX	PacBio	CDS	75296342	75296411	.	+	.	gene_id "ENSG00000094841"; transcript_id "G8427.1";
chrX	PacBio	CDS	75297491	75297553	.	+	.	gene_id "ENSG00000094841"; transcript_id "G8427.1";
chrX	PacBio	CDS	75299735	75299896	.	+	.	gene_id "ENSG00000094841"; transcript_id "G8427.1";
chrX	PacBio	CDS	75300867	75300965	.	+	.	gene_id "ENSG00000094841"; transcript_id "G8427.1";
chrX	PacBio	CDS	75303405	75303511	.	+	.	gene_id "ENSG00000094841"; transcript_id "G8427.1";
chrX	PacBio	transcript	75274085	75304430	.	+	.	gene_id "ENSG00000094841"; transcript_id "G8427.2";
chrX	PacBio	exon	75274085	75274640	.	+	.	gene_id "ENSG00000094841"; transcript_id "G8427.2";
chrX	PacBio	exon	75293472	75293514	.	+	.	gene_id "ENSG00000094841"; transcript_id "G8427.2";
chrX	PacBio	exon	75296342	75296411	.	+	.	gene_id "ENSG00000094841"; transcript_id "G8427.2";
chrX	PacBio	exon	75297491	75297553	.	+	.	gene_id "ENSG00000094841"; transcript_id "G8427.2";
chrX	PacBio	exon	75299735	75299896	.	+	.	gene_id "ENSG00000094841"; transcript_id "G8427.2";
chrX	PacBio	exon	75300867	75300965	.	+	.	gene_id "ENSG00000094841"; transcript_id "G8427.2";
chrX	PacBio	exon	75303405	75304430	.	+	.	gene_id "ENSG00000094841"; transcript_id "G8427.2";
chrX	PacBio	CDS	75274255	75274640	.	+	.	gene_id "ENSG00000094841"; transcript_id "G8427.2";
chrX	PacBio	CDS	75293472	75293514	.	+	.	gene_id "ENSG00000094841"; transcript_id "G8427.2";
chrX	PacBio	CDS	75296342	75296411	.	+	.	gene_id "ENSG00000094841"; transcript_id "G8427.2";
chrX	PacBio	CDS	75297491	75297553	.	+	.	gene_id "ENSG00000094841"; transcript_id "G8427.2";
chrX	PacBio	CDS	75299735	75299896	.	+	.	gene_id "ENSG00000094841"; transcript_id "G8427.2";
chrX	PacBio	CDS	75300867	75300965	.	+	.	gene_id "ENSG00000094841"; transcript_id "G8427.2";
chrX	PacBio	CDS	75303405	75303511	.	+	.	gene_id "ENSG00000094841"; transcript_id "G8427.2";
chrX	PacBio	transcript	75274090	75304883	.	+	.	gene_id "ENSG00000094841"; transcript_id "G8427.3";
chrX	PacBio	exon	75274090	75274640	.	+	.	gene_id "ENSG00000094841"; transcript_id "G8427.3";
chrX	PacBio	exon	75293472	75293514	.	+	.	gene_id "ENSG00000094841"; transcript_id "G8427.3";
chrX	PacBio	exon	75296342	75296411	.	+	.	gene_id "ENSG00000094841"; transcript_id "G8427.3";
chrX	PacBio	exon	75297491	75297553	.	+	.	gene_id "ENSG00000094841"; transcript_id "G8427.3";
chrX	PacBio	exon	75299735	75299896	.	+	.	gene_id "ENSG00000094841"; transcript_id "G8427.3";
chrX	PacBio	exon	75300867	75300965	.	+	.	gene_id "ENSG00000094841"; transcript_id "G8427.3";
chrX	PacBio	exon	75303405	75304883	.	+	.	gene_id "ENSG00000094841"; transcript_id "G8427.3";
chrX	PacBio	CDS	75274255	75274640	.	+	.	gene_id "ENSG00000094841"; transcript_id "G8427.3";
chrX	PacBio	CDS	75293472	75293514	.	+	.	gene_id "ENSG00000094841"; transcript_id "G8427.3";
chrX	PacBio	CDS	75296342	75296411	.	+	.	gene_id "ENSG00000094841"; transcript_id "G8427.3";
chrX	PacBio	CDS	75297491	75297553	.	+	.	gene_id "ENSG00000094841"; transcript_id "G8427.3";
chrX	PacBio	CDS	75299735	75299896	.	+	.	gene_id "ENSG00000094841"; transcript_id "G8427.3";
chrX	PacBio	CDS	75300867	75300965	.	+	.	gene_id "ENSG00000094841"; transcript_id "G8427.3";
chrX	PacBio	CDS	75303405	75303511	.	+	.	gene_id "ENSG00000094841"; transcript_id "G8427.3";
chrX	PacBio	transcript	75274204	75304600	.	+	.	gene_id "ENSG00000094841"; transcript_id "G8427.4";
chrX	PacBio	exon	75274204	75274640	.	+	.	gene_id "ENSG00000094841"; transcript_id "G8427.4";
chrX	PacBio	exon	75293472	75293514	.	+	.	gene_id "ENSG00000094841"; transcript_id "G8427.4";
chrX	PacBio	exon	75294563	75294620	.	+	.	gene_id "ENSG00000094841"; transcript_id "G8427.4";
chrX	PacBio	exon	75296342	75296411	.	+	.	gene_id "ENSG00000094841"; transcript_id "G8427.4";
chrX	PacBio	exon	75297491	75297553	.	+	.	gene_id "ENSG00000094841"; transcript_id "G8427.4";
chrX	PacBio	exon	75299735	75299896	.	+	.	gene_id "ENSG00000094841"; transcript_id "G8427.4";
chrX	PacBio	exon	75300867	75300965	.	+	.	gene_id "ENSG00000094841"; transcript_id "G8427.4";
chrX	PacBio	exon	75303405	75304600	.	+	.	gene_id "ENSG00000094841"; transcript_id "G8427.4";
chrX	PacBio	CDS	75296393	75296411	.	+	.	gene_id "ENSG00000094841"; transcript_id "G8427.4";
chrX	PacBio	CDS	75297491	75297553	.	+	.	gene_id "ENSG00000094841"; transcript_id "G8427.4";
chrX	PacBio	CDS	75299735	75299896	.	+	.	gene_id "ENSG00000094841"; transcript_id "G8427.4";
chrX	PacBio	CDS	75300867	75300965	.	+	.	gene_id "ENSG00000094841"; transcript_id "G8427.4";
chrX	PacBio	CDS	75303405	75303511	.	+	.	gene_id "ENSG00000094841"; transcript_id "G8427.4";
chrX	PacBio	transcript	75274672	75304600	.	+	.	gene_id "ENSG00000094841"; transcript_id "G8427.5";
chrX	PacBio	exon	75274672	75274758	.	+	.	gene_id "ENSG00000094841"; transcript_id "G8427.5";
chrX	PacBio	exon	75293472	75293514	.	+	.	gene_id "ENSG00000094841"; transcript_id "G8427.5";
chrX	PacBio	exon	75296342	75296411	.	+	.	gene_id "ENSG00000094841"; transcript_id "G8427.5";
chrX	PacBio	exon	75297491	75297553	.	+	.	gene_id "ENSG00000094841"; transcript_id "G8427.5";
chrX	PacBio	exon	75299735	75299896	.	+	.	gene_id "ENSG00000094841"; transcript_id "G8427.5";
chrX	PacBio	exon	75300867	75300965	.	+	.	gene_id "ENSG00000094841"; transcript_id "G8427.5";
chrX	PacBio	exon	75303405	75304600	.	+	.	gene_id "ENSG00000094841"; transcript_id "G8427.5";
chrX	PacBio	CDS	75293494	75293514	.	+	.	gene_id "ENSG00000094841"; transcript_id "G8427.5";
chrX	PacBio	CDS	75296342	75296411	.	+	.	gene_id "ENSG00000094841"; transcript_id "G8427.5";
chrX	PacBio	CDS	75297491	75297553	.	+	.	gene_id "ENSG00000094841"; transcript_id "G8427.5";
chrX	PacBio	CDS	75299735	75299896	.	+	.	gene_id "ENSG00000094841"; transcript_id "G8427.5";
chrX	PacBio	CDS	75300867	75300965	.	+	.	gene_id "ENSG00000094841"; transcript_id "G8427.5";
chrX	PacBio	CDS	75303405	75303511	.	+	.	gene_id "ENSG00000094841"; transcript_id "G8427.5";
chrX	PacBio	transcript	75274695	75304600	.	+	.	gene_id "ENSG00000094841"; transcript_id "G8427.6";
chrX	PacBio	exon	75274695	75274758	.	+	.	gene_id "ENSG00000094841"; transcript_id "G8427.6";
chrX	PacBio	exon	75293472	75293514	.	+	.	gene_id "ENSG00000094841"; transcript_id "G8427.6";
chrX	PacBio	exon	75294563	75294620	.	+	.	gene_id "ENSG00000094841"; transcript_id "G8427.6";
chrX	PacBio	exon	75296342	75296411	.	+	.	gene_id "ENSG00000094841"; transcript_id "G8427.6";
chrX	PacBio	exon	75297491	75297553	.	+	.	gene_id "ENSG00000094841"; transcript_id "G8427.6";
chrX	PacBio	exon	75299735	75299896	.	+	.	gene_id "ENSG00000094841"; transcript_id "G8427.6";
chrX	PacBio	exon	75300867	75300965	.	+	.	gene_id "ENSG00000094841"; transcript_id "G8427.6";
chrX	PacBio	exon	75303405	75304600	.	+	.	gene_id "ENSG00000094841"; transcript_id "G8427.6";
chrX	PacBio	CDS	75296393	75296411	.	+	.	gene_id "ENSG00000094841"; transcript_id "G8427.6";
chrX	PacBio	CDS	75297491	75297553	.	+	.	gene_id "ENSG00000094841"; transcript_id "G8427.6";
chrX	PacBio	CDS	75299735	75299896	.	+	.	gene_id "ENSG00000094841"; transcript_id "G8427.6";
chrX	PacBio	CDS	75300867	75300965	.	+	.	gene_id "ENSG00000094841"; transcript_id "G8427.6";
chrX	PacBio	CDS	75303405	75303511	.	+	.	gene_id "ENSG00000094841"; transcript_id "G8427.6";
chrX	PacBio	transcript	76172829	76178206	.	+	.	gene_id "ENSG00000102390"; transcript_id "G8428.1";
chrX	PacBio	exon	76172829	76173168	.	+	.	gene_id "ENSG00000102390"; transcript_id "G8428.1";
chrX	PacBio	exon	76173585	76173650	.	+	.	gene_id "ENSG00000102390"; transcript_id "G8428.1";
chrX	PacBio	exon	76174890	76174949	.	+	.	gene_id "ENSG00000102390"; transcript_id "G8428.1";
chrX	PacBio	exon	76175473	76175613	.	+	.	gene_id "ENSG00000102390"; transcript_id "G8428.1";
chrX	PacBio	exon	76176881	76176992	.	+	.	gene_id "ENSG00000102390"; transcript_id "G8428.1";
chrX	PacBio	exon	76177616	76178206	.	+	.	gene_id "ENSG00000102390"; transcript_id "G8428.1";
chrX	PacBio	CDS	76173139	76173168	.	+	.	gene_id "ENSG00000102390"; transcript_id "G8428.1";
chrX	PacBio	CDS	76173585	76173650	.	+	.	gene_id "ENSG00000102390"; transcript_id "G8428.1";
chrX	PacBio	CDS	76174890	76174949	.	+	.	gene_id "ENSG00000102390"; transcript_id "G8428.1";
chrX	PacBio	CDS	76175473	76175613	.	+	.	gene_id "ENSG00000102390"; transcript_id "G8428.1";
chrX	PacBio	CDS	76176881	76176992	.	+	.	gene_id "ENSG00000102390"; transcript_id "G8428.1";
chrX	PacBio	CDS	76177616	76177908	.	+	.	gene_id "ENSG00000102390"; transcript_id "G8428.1";
chrX	PacBio	transcript	76173011	76177852	.	+	.	gene_id "ENSG00000102390"; transcript_id "G8428.2";
chrX	PacBio	exon	76173011	76173168	.	+	.	gene_id "ENSG00000102390"; transcript_id "G8428.2";
chrX	PacBio	exon	76173585	76173650	.	+	.	gene_id "ENSG00000102390"; transcript_id "G8428.2";
chrX	PacBio	exon	76174890	76174949	.	+	.	gene_id "ENSG00000102390"; transcript_id "G8428.2";
chrX	PacBio	exon	76175473	76175613	.	+	.	gene_id "ENSG00000102390"; transcript_id "G8428.2";
chrX	PacBio	exon	76176881	76176992	.	+	.	gene_id "ENSG00000102390"; transcript_id "G8428.2";
chrX	PacBio	exon	76177616	76177852	.	+	.	gene_id "ENSG00000102390"; transcript_id "G8428.2";
chrX	PacBio	CDS	76173139	76173168	.	+	.	gene_id "ENSG00000102390"; transcript_id "G8428.2";
chrX	PacBio	CDS	76173585	76173650	.	+	.	gene_id "ENSG00000102390"; transcript_id "G8428.2";
chrX	PacBio	CDS	76174890	76174949	.	+	.	gene_id "ENSG00000102390"; transcript_id "G8428.2";
chrX	PacBio	CDS	76175473	76175613	.	+	.	gene_id "ENSG00000102390"; transcript_id "G8428.2";
chrX	PacBio	CDS	76176881	76176992	.	+	.	gene_id "ENSG00000102390"; transcript_id "G8428.2";
chrX	PacBio	CDS	76177616	76177851	.	+	.	gene_id "ENSG00000102390"; transcript_id "G8428.2";
chrX	PacBio	transcript	76173011	76178203	.	+	.	gene_id "ENSG00000102390"; transcript_id "G8428.3";
chrX	PacBio	exon	76173011	76173168	.	+	.	gene_id "ENSG00000102390"; transcript_id "G8428.3";
chrX	PacBio	exon	76173585	76173650	.	+	.	gene_id "ENSG00000102390"; transcript_id "G8428.3";
chrX	PacBio	exon	76174890	76174949	.	+	.	gene_id "ENSG00000102390"; transcript_id "G8428.3";
chrX	PacBio	exon	76175473	76175613	.	+	.	gene_id "ENSG00000102390"; transcript_id "G8428.3";
chrX	PacBio	exon	76177616	76178203	.	+	.	gene_id "ENSG00000102390"; transcript_id "G8428.3";
chrX	PacBio	CDS	76173139	76173168	.	+	.	gene_id "ENSG00000102390"; transcript_id "G8428.3";
chrX	PacBio	CDS	76173585	76173650	.	+	.	gene_id "ENSG00000102390"; transcript_id "G8428.3";
chrX	PacBio	CDS	76174890	76174949	.	+	.	gene_id "ENSG00000102390"; transcript_id "G8428.3";
chrX	PacBio	CDS	76175473	76175613	.	+	.	gene_id "ENSG00000102390"; transcript_id "G8428.3";
chrX	PacBio	CDS	76177616	76178017	.	+	.	gene_id "ENSG00000102390"; transcript_id "G8428.3";
chrX	PacBio	transcript	76173032	76178586	.	+	.	gene_id "ENSG00000102390"; transcript_id "G8428.4";
chrX	PacBio	exon	76173032	76173168	.	+	.	gene_id "ENSG00000102390"; transcript_id "G8428.4";
chrX	PacBio	exon	76173585	76173650	.	+	.	gene_id "ENSG00000102390"; transcript_id "G8428.4";
chrX	PacBio	exon	76174890	76174949	.	+	.	gene_id "ENSG00000102390"; transcript_id "G8428.4";
chrX	PacBio	exon	76175473	76175613	.	+	.	gene_id "ENSG00000102390"; transcript_id "G8428.4";
chrX	PacBio	exon	76176881	76176992	.	+	.	gene_id "ENSG00000102390"; transcript_id "G8428.4";
chrX	PacBio	exon	76177616	76178586	.	+	.	gene_id "ENSG00000102390"; transcript_id "G8428.4";
chrX	PacBio	CDS	76173139	76173168	.	+	.	gene_id "ENSG00000102390"; transcript_id "G8428.4";
chrX	PacBio	CDS	76173585	76173650	.	+	.	gene_id "ENSG00000102390"; transcript_id "G8428.4";
chrX	PacBio	CDS	76174890	76174949	.	+	.	gene_id "ENSG00000102390"; transcript_id "G8428.4";
chrX	PacBio	CDS	76175473	76175613	.	+	.	gene_id "ENSG00000102390"; transcript_id "G8428.4";
chrX	PacBio	CDS	76176881	76176992	.	+	.	gene_id "ENSG00000102390"; transcript_id "G8428.4";
chrX	PacBio	CDS	76177616	76177908	.	+	.	gene_id "ENSG00000102390"; transcript_id "G8428.4";
chrX	PacBio	transcript	76173039	76178198	.	+	.	gene_id "ENSG00000102390"; transcript_id "G8428.5";
chrX	PacBio	exon	76173039	76173168	.	+	.	gene_id "ENSG00000102390"; transcript_id "G8428.5";
chrX	PacBio	exon	76173585	76175613	.	+	.	gene_id "ENSG00000102390"; transcript_id "G8428.5";
chrX	PacBio	exon	76176881	76176992	.	+	.	gene_id "ENSG00000102390"; transcript_id "G8428.5";
chrX	PacBio	exon	76177616	76178198	.	+	.	gene_id "ENSG00000102390"; transcript_id "G8428.5";
chrX	PacBio	transcript	76173042	76177842	.	+	.	gene_id "ENSG00000102390"; transcript_id "G8428.6";
chrX	PacBio	exon	76173042	76173168	.	+	.	gene_id "ENSG00000102390"; transcript_id "G8428.6";
chrX	PacBio	exon	76173585	76175613	.	+	.	gene_id "ENSG00000102390"; transcript_id "G8428.6";
chrX	PacBio	exon	76176881	76176992	.	+	.	gene_id "ENSG00000102390"; transcript_id "G8428.6";
chrX	PacBio	exon	76177616	76177842	.	+	.	gene_id "ENSG00000102390"; transcript_id "G8428.6";
chrX	PacBio	transcript	76173065	76178204	.	+	.	gene_id "ENSG00000102390"; transcript_id "G8428.7";
chrX	PacBio	exon	76173065	76173168	.	+	.	gene_id "ENSG00000102390"; transcript_id "G8428.7";
chrX	PacBio	exon	76173585	76173650	.	+	.	gene_id "ENSG00000102390"; transcript_id "G8428.7";
chrX	PacBio	exon	76174890	76176992	.	+	.	gene_id "ENSG00000102390"; transcript_id "G8428.7";
chrX	PacBio	exon	76177616	76178204	.	+	.	gene_id "ENSG00000102390"; transcript_id "G8428.7";
chrX	PacBio	CDS	76173139	76173168	.	+	.	gene_id "ENSG00000102390"; transcript_id "G8428.7";
chrX	PacBio	CDS	76173585	76173650	.	+	.	gene_id "ENSG00000102390"; transcript_id "G8428.7";
chrX	PacBio	CDS	76174890	76175162	.	+	.	gene_id "ENSG00000102390"; transcript_id "G8428.7";
chrX	PacBio	transcript	76173113	76178199	.	+	.	gene_id "ENSG00000102390"; transcript_id "G8428.8";
chrX	PacBio	exon	76173113	76173168	.	+	.	gene_id "ENSG00000102390"; transcript_id "G8428.8";
chrX	PacBio	exon	76173585	76175613	.	+	.	gene_id "ENSG00000102390"; transcript_id "G8428.8";
chrX	PacBio	exon	76177616	76178199	.	+	.	gene_id "ENSG00000102390"; transcript_id "G8428.8";
chrX	PacBio	transcript	77505708	77523341	.	-	.	gene_id "ENSG00000085224"; transcript_id "G8429.1";
chrX	PacBio	exon	77505708	77508629	.	-	.	gene_id "ENSG00000085224"; transcript_id "G8429.1";
chrX	PacBio	exon	77520788	77520916	.	-	.	gene_id "ENSG00000085224"; transcript_id "G8429.1";
chrX	PacBio	exon	77521403	77521498	.	-	.	gene_id "ENSG00000085224"; transcript_id "G8429.1";
chrX	PacBio	exon	77522263	77522388	.	-	.	gene_id "ENSG00000085224"; transcript_id "G8429.1";
chrX	PacBio	exon	77523252	77523341	.	-	.	gene_id "ENSG00000085224"; transcript_id "G8429.1";
chrX	PacBio	CDS	77508351	77508629	.	-	.	gene_id "ENSG00000085224"; transcript_id "G8429.1";
chrX	PacBio	CDS	77520788	77520916	.	-	.	gene_id "ENSG00000085224"; transcript_id "G8429.1";
chrX	PacBio	CDS	77521403	77521498	.	-	.	gene_id "ENSG00000085224"; transcript_id "G8429.1";
chrX	PacBio	CDS	77522263	77522379	.	-	.	gene_id "ENSG00000085224"; transcript_id "G8429.1";
chrX	PacBio	transcript	77506924	77633310	.	-	.	gene_id "ENSG00000085224"; transcript_id "G8429.2";
chrX	PacBio	exon	77506924	77508629	.	-	.	gene_id "ENSG00000085224"; transcript_id "G8429.2";
chrX	PacBio	exon	77520788	77520916	.	-	.	gene_id "ENSG00000085224"; transcript_id "G8429.2";
chrX	PacBio	exon	77521403	77521498	.	-	.	gene_id "ENSG00000085224"; transcript_id "G8429.2";
chrX	PacBio	exon	77522263	77522388	.	-	.	gene_id "ENSG00000085224"; transcript_id "G8429.2";
chrX	PacBio	exon	77523252	77523401	.	-	.	gene_id "ENSG00000085224"; transcript_id "G8429.2";
chrX	PacBio	exon	77557451	77557645	.	-	.	gene_id "ENSG00000085224"; transcript_id "G8429.2";
chrX	PacBio	exon	77558669	77558846	.	-	.	gene_id "ENSG00000085224"; transcript_id "G8429.2";
chrX	PacBio	exon	77574250	77574358	.	-	.	gene_id "ENSG00000085224"; transcript_id "G8429.2";
chrX	PacBio	exon	77589834	77589940	.	-	.	gene_id "ENSG00000085224"; transcript_id "G8429.2";
chrX	PacBio	exon	77593696	77593849	.	-	.	gene_id "ENSG00000085224"; transcript_id "G8429.2";
chrX	PacBio	exon	77599411	77599580	.	-	.	gene_id "ENSG00000085224"; transcript_id "G8429.2";
chrX	PacBio	exon	77599732	77599820	.	-	.	gene_id "ENSG00000085224"; transcript_id "G8429.2";
chrX	PacBio	exon	77600434	77600564	.	-	.	gene_id "ENSG00000085224"; transcript_id "G8429.2";
chrX	PacBio	exon	77616613	77616730	.	-	.	gene_id "ENSG00000085224"; transcript_id "G8429.2";
chrX	PacBio	exon	77618806	77618981	.	-	.	gene_id "ENSG00000085224"; transcript_id "G8429.2";
chrX	PacBio	exon	77620395	77620532	.	-	.	gene_id "ENSG00000085224"; transcript_id "G8429.2";
chrX	PacBio	exon	77633207	77633310	.	-	.	gene_id "ENSG00000085224"; transcript_id "G8429.2";
chrX	PacBio	CDS	77508351	77508629	.	-	.	gene_id "ENSG00000085224"; transcript_id "G8429.2";
chrX	PacBio	CDS	77520788	77520916	.	-	.	gene_id "ENSG00000085224"; transcript_id "G8429.2";
chrX	PacBio	CDS	77521403	77521498	.	-	.	gene_id "ENSG00000085224"; transcript_id "G8429.2";
chrX	PacBio	CDS	77522263	77522388	.	-	.	gene_id "ENSG00000085224"; transcript_id "G8429.2";
chrX	PacBio	CDS	77523252	77523401	.	-	.	gene_id "ENSG00000085224"; transcript_id "G8429.2";
chrX	PacBio	CDS	77557451	77557645	.	-	.	gene_id "ENSG00000085224"; transcript_id "G8429.2";
chrX	PacBio	CDS	77558669	77558846	.	-	.	gene_id "ENSG00000085224"; transcript_id "G8429.2";
chrX	PacBio	CDS	77574250	77574358	.	-	.	gene_id "ENSG00000085224"; transcript_id "G8429.2";
chrX	PacBio	CDS	77589834	77589940	.	-	.	gene_id "ENSG00000085224"; transcript_id "G8429.2";
chrX	PacBio	CDS	77593696	77593849	.	-	.	gene_id "ENSG00000085224"; transcript_id "G8429.2";
chrX	PacBio	CDS	77599411	77599580	.	-	.	gene_id "ENSG00000085224"; transcript_id "G8429.2";
chrX	PacBio	CDS	77599732	77599820	.	-	.	gene_id "ENSG00000085224"; transcript_id "G8429.2";
chrX	PacBio	CDS	77600434	77600564	.	-	.	gene_id "ENSG00000085224"; transcript_id "G8429.2";
chrX	PacBio	CDS	77616613	77616730	.	-	.	gene_id "ENSG00000085224"; transcript_id "G8429.2";
chrX	PacBio	CDS	77618806	77618981	.	-	.	gene_id "ENSG00000085224"; transcript_id "G8429.2";
chrX	PacBio	CDS	77620395	77620532	.	-	.	gene_id "ENSG00000085224"; transcript_id "G8429.2";
chrX	PacBio	CDS	77633207	77633306	.	-	.	gene_id "ENSG00000085224"; transcript_id "G8429.2";
chrX	PacBio	transcript	77599735	77682283	.	-	.	gene_id "ENSG00000085224"; transcript_id "G8429.3";
chrX	PacBio	exon	77599735	77599820	.	-	.	gene_id "ENSG00000085224"; transcript_id "G8429.3";
chrX	PacBio	exon	77600434	77600564	.	-	.	gene_id "ENSG00000085224"; transcript_id "G8429.3";
chrX	PacBio	exon	77616613	77616730	.	-	.	gene_id "ENSG00000085224"; transcript_id "G8429.3";
chrX	PacBio	exon	77618806	77618981	.	-	.	gene_id "ENSG00000085224"; transcript_id "G8429.3";
chrX	PacBio	exon	77620395	77620532	.	-	.	gene_id "ENSG00000085224"; transcript_id "G8429.3";
chrX	PacBio	exon	77633207	77633384	.	-	.	gene_id "ENSG00000085224"; transcript_id "G8429.3";
chrX	PacBio	exon	77633566	77633712	.	-	.	gene_id "ENSG00000085224"; transcript_id "G8429.3";
chrX	PacBio	exon	77634594	77634703	.	-	.	gene_id "ENSG00000085224"; transcript_id "G8429.3";
chrX	PacBio	exon	77635915	77636056	.	-	.	gene_id "ENSG00000085224"; transcript_id "G8429.3";
chrX	PacBio	exon	77652114	77652353	.	-	.	gene_id "ENSG00000085224"; transcript_id "G8429.3";
chrX	PacBio	exon	77654098	77654200	.	-	.	gene_id "ENSG00000085224"; transcript_id "G8429.3";
chrX	PacBio	exon	77656560	77656653	.	-	.	gene_id "ENSG00000085224"; transcript_id "G8429.3";
chrX	PacBio	exon	77663382	77663558	.	-	.	gene_id "ENSG00000085224"; transcript_id "G8429.3";
chrX	PacBio	exon	77664645	77664778	.	-	.	gene_id "ENSG00000085224"; transcript_id "G8429.3";
chrX	PacBio	exon	77676226	77676298	.	-	.	gene_id "ENSG00000085224"; transcript_id "G8429.3";
chrX	PacBio	exon	77681520	77682283	.	-	.	gene_id "ENSG00000085224"; transcript_id "G8429.3";
chrX	PacBio	CDS	77599737	77599820	.	-	.	gene_id "ENSG00000085224"; transcript_id "G8429.3";
chrX	PacBio	CDS	77600434	77600564	.	-	.	gene_id "ENSG00000085224"; transcript_id "G8429.3";
chrX	PacBio	CDS	77616613	77616730	.	-	.	gene_id "ENSG00000085224"; transcript_id "G8429.3";
chrX	PacBio	CDS	77618806	77618981	.	-	.	gene_id "ENSG00000085224"; transcript_id "G8429.3";
chrX	PacBio	CDS	77620395	77620532	.	-	.	gene_id "ENSG00000085224"; transcript_id "G8429.3";
chrX	PacBio	CDS	77633207	77633384	.	-	.	gene_id "ENSG00000085224"; transcript_id "G8429.3";
chrX	PacBio	CDS	77633566	77633712	.	-	.	gene_id "ENSG00000085224"; transcript_id "G8429.3";
chrX	PacBio	CDS	77634594	77634703	.	-	.	gene_id "ENSG00000085224"; transcript_id "G8429.3";
chrX	PacBio	CDS	77635915	77636056	.	-	.	gene_id "ENSG00000085224"; transcript_id "G8429.3";
chrX	PacBio	CDS	77652114	77652353	.	-	.	gene_id "ENSG00000085224"; transcript_id "G8429.3";
chrX	PacBio	CDS	77654098	77654200	.	-	.	gene_id "ENSG00000085224"; transcript_id "G8429.3";
chrX	PacBio	CDS	77656560	77656653	.	-	.	gene_id "ENSG00000085224"; transcript_id "G8429.3";
chrX	PacBio	CDS	77663382	77663558	.	-	.	gene_id "ENSG00000085224"; transcript_id "G8429.3";
chrX	PacBio	CDS	77664645	77664778	.	-	.	gene_id "ENSG00000085224"; transcript_id "G8429.3";
chrX	PacBio	CDS	77676226	77676298	.	-	.	gene_id "ENSG00000085224"; transcript_id "G8429.3";
chrX	PacBio	CDS	77681520	77682243	.	-	.	gene_id "ENSG00000085224"; transcript_id "G8429.3";
chrX	PacBio	transcript	77652329	77682196	.	-	.	gene_id "ENSG00000085224"; transcript_id "G8429.4";
chrX	PacBio	exon	77652329	77652353	.	-	.	gene_id "ENSG00000085224"; transcript_id "G8429.4";
chrX	PacBio	exon	77654098	77654200	.	-	.	gene_id "ENSG00000085224"; transcript_id "G8429.4";
chrX	PacBio	exon	77656560	77656653	.	-	.	gene_id "ENSG00000085224"; transcript_id "G8429.4";
chrX	PacBio	exon	77663382	77663558	.	-	.	gene_id "ENSG00000085224"; transcript_id "G8429.4";
chrX	PacBio	exon	77664645	77664778	.	-	.	gene_id "ENSG00000085224"; transcript_id "G8429.4";
chrX	PacBio	exon	77676226	77676298	.	-	.	gene_id "ENSG00000085224"; transcript_id "G8429.4";
chrX	PacBio	exon	77681520	77682196	.	-	.	gene_id "ENSG00000085224"; transcript_id "G8429.4";
chrX	PacBio	CDS	77652330	77652353	.	-	.	gene_id "ENSG00000085224"; transcript_id "G8429.4";
chrX	PacBio	CDS	77654098	77654200	.	-	.	gene_id "ENSG00000085224"; transcript_id "G8429.4";
chrX	PacBio	CDS	77656560	77656653	.	-	.	gene_id "ENSG00000085224"; transcript_id "G8429.4";
chrX	PacBio	CDS	77663382	77663558	.	-	.	gene_id "ENSG00000085224"; transcript_id "G8429.4";
chrX	PacBio	CDS	77664645	77664778	.	-	.	gene_id "ENSG00000085224"; transcript_id "G8429.4";
chrX	PacBio	CDS	77676226	77676298	.	-	.	gene_id "ENSG00000085224"; transcript_id "G8429.4";
chrX	PacBio	CDS	77681520	77681907	.	-	.	gene_id "ENSG00000085224"; transcript_id "G8429.4";
chrX	PacBio	transcript	77671790	77675640	.	-	.	gene_id "ENSG00000085224"; transcript_id "G8429.5";
chrX	PacBio	exon	77671790	77675640	.	-	.	gene_id "ENSG00000085224"; transcript_id "G8429.5";
chrX	PacBio	transcript	77673956	77682196	.	-	.	gene_id "ENSG00000085224"; transcript_id "G8429.6";
chrX	PacBio	exon	77673956	77676298	.	-	.	gene_id "ENSG00000085224"; transcript_id "G8429.6";
chrX	PacBio	exon	77681520	77682196	.	-	.	gene_id "ENSG00000085224"; transcript_id "G8429.6";
chrX	PacBio	CDS	77676039	77676298	.	-	.	gene_id "ENSG00000085224"; transcript_id "G8429.6";
chrX	PacBio	CDS	77681520	77681907	.	-	.	gene_id "ENSG00000085224"; transcript_id "G8429.6";
chrX	PacBio	transcript	77681831	77786226	.	-	.	gene_id "ENSG00000085224"; transcript_id "G8429.7";
chrX	PacBio	exon	77681831	77684593	.	-	.	gene_id "ENSG00000085224"; transcript_id "G8429.7";
chrX	PacBio	exon	77684939	77685006	.	-	.	gene_id "ENSG00000085224"; transcript_id "G8429.7";
chrX	PacBio	exon	77688818	77688927	.	-	.	gene_id "ENSG00000085224"; transcript_id "G8429.7";
chrX	PacBio	exon	77693824	77693937	.	-	.	gene_id "ENSG00000085224"; transcript_id "G8429.7";
chrX	PacBio	exon	77696577	77696704	.	-	.	gene_id "ENSG00000085224"; transcript_id "G8429.7";
chrX	PacBio	exon	77697583	77697635	.	-	.	gene_id "ENSG00000085224"; transcript_id "G8429.7";
chrX	PacBio	exon	77698574	77698629	.	-	.	gene_id "ENSG00000085224"; transcript_id "G8429.7";
chrX	PacBio	exon	77717131	77717243	.	-	.	gene_id "ENSG00000085224"; transcript_id "G8429.7";
chrX	PacBio	exon	77785982	77786226	.	-	.	gene_id "ENSG00000085224"; transcript_id "G8429.7";
chrX	PacBio	CDS	77681833	77684593	.	-	.	gene_id "ENSG00000085224"; transcript_id "G8429.7";
chrX	PacBio	CDS	77684939	77685006	.	-	.	gene_id "ENSG00000085224"; transcript_id "G8429.7";
chrX	PacBio	CDS	77688818	77688927	.	-	.	gene_id "ENSG00000085224"; transcript_id "G8429.7";
chrX	PacBio	CDS	77693824	77693937	.	-	.	gene_id "ENSG00000085224"; transcript_id "G8429.7";
chrX	PacBio	CDS	77696577	77696704	.	-	.	gene_id "ENSG00000085224"; transcript_id "G8429.7";
chrX	PacBio	CDS	77697583	77697635	.	-	.	gene_id "ENSG00000085224"; transcript_id "G8429.7";
chrX	PacBio	CDS	77698574	77698629	.	-	.	gene_id "ENSG00000085224"; transcript_id "G8429.7";
chrX	PacBio	CDS	77717131	77717243	.	-	.	gene_id "ENSG00000085224"; transcript_id "G8429.7";
chrX	PacBio	CDS	77785982	77786001	.	-	.	gene_id "ENSG00000085224"; transcript_id "G8429.7";
chrX	PacBio	transcript	77681870	77786218	.	-	.	gene_id "ENSG00000085224"; transcript_id "G8429.8";
chrX	PacBio	exon	77681870	77684593	.	-	.	gene_id "ENSG00000085224"; transcript_id "G8429.8";
chrX	PacBio	exon	77684939	77685006	.	-	.	gene_id "ENSG00000085224"; transcript_id "G8429.8";
chrX	PacBio	exon	77688818	77688924	.	-	.	gene_id "ENSG00000085224"; transcript_id "G8429.8";
chrX	PacBio	exon	77696577	77696704	.	-	.	gene_id "ENSG00000085224"; transcript_id "G8429.8";
chrX	PacBio	exon	77697583	77697635	.	-	.	gene_id "ENSG00000085224"; transcript_id "G8429.8";
chrX	PacBio	exon	77698574	77698629	.	-	.	gene_id "ENSG00000085224"; transcript_id "G8429.8";
chrX	PacBio	exon	77717131	77717243	.	-	.	gene_id "ENSG00000085224"; transcript_id "G8429.8";
chrX	PacBio	exon	77785982	77786218	.	-	.	gene_id "ENSG00000085224"; transcript_id "G8429.8";
chrX	PacBio	CDS	77681872	77684593	.	-	.	gene_id "ENSG00000085224"; transcript_id "G8429.8";
chrX	PacBio	CDS	77684939	77685006	.	-	.	gene_id "ENSG00000085224"; transcript_id "G8429.8";
chrX	PacBio	CDS	77688818	77688924	.	-	.	gene_id "ENSG00000085224"; transcript_id "G8429.8";
chrX	PacBio	CDS	77696577	77696704	.	-	.	gene_id "ENSG00000085224"; transcript_id "G8429.8";
chrX	PacBio	CDS	77697583	77697635	.	-	.	gene_id "ENSG00000085224"; transcript_id "G8429.8";
chrX	PacBio	CDS	77698574	77698629	.	-	.	gene_id "ENSG00000085224"; transcript_id "G8429.8";
chrX	PacBio	CDS	77717131	77717243	.	-	.	gene_id "ENSG00000085224"; transcript_id "G8429.8";
chrX	PacBio	CDS	77785982	77786001	.	-	.	gene_id "ENSG00000085224"; transcript_id "G8429.8";
chrX	PacBio	transcript	77682129	77786220	.	-	.	gene_id "ENSG00000085224"; transcript_id "G8429.9";
chrX	PacBio	exon	77682129	77683451	.	-	.	gene_id "ENSG00000085224"; transcript_id "G8429.9";
chrX	PacBio	exon	77683539	77684593	.	-	.	gene_id "ENSG00000085224"; transcript_id "G8429.9";
chrX	PacBio	exon	77684939	77685006	.	-	.	gene_id "ENSG00000085224"; transcript_id "G8429.9";
chrX	PacBio	exon	77688818	77688927	.	-	.	gene_id "ENSG00000085224"; transcript_id "G8429.9";
chrX	PacBio	exon	77693824	77693937	.	-	.	gene_id "ENSG00000085224"; transcript_id "G8429.9";
chrX	PacBio	exon	77696577	77696704	.	-	.	gene_id "ENSG00000085224"; transcript_id "G8429.9";
chrX	PacBio	exon	77697583	77697635	.	-	.	gene_id "ENSG00000085224"; transcript_id "G8429.9";
chrX	PacBio	exon	77698574	77698629	.	-	.	gene_id "ENSG00000085224"; transcript_id "G8429.9";
chrX	PacBio	exon	77717131	77717243	.	-	.	gene_id "ENSG00000085224"; transcript_id "G8429.9";
chrX	PacBio	exon	77785982	77786220	.	-	.	gene_id "ENSG00000085224"; transcript_id "G8429.9";
chrX	PacBio	CDS	77682130	77683451	.	-	.	gene_id "ENSG00000085224"; transcript_id "G8429.9";
chrX	PacBio	CDS	77683539	77684593	.	-	.	gene_id "ENSG00000085224"; transcript_id "G8429.9";
chrX	PacBio	CDS	77684939	77685006	.	-	.	gene_id "ENSG00000085224"; transcript_id "G8429.9";
chrX	PacBio	CDS	77688818	77688927	.	-	.	gene_id "ENSG00000085224"; transcript_id "G8429.9";
chrX	PacBio	CDS	77693824	77693937	.	-	.	gene_id "ENSG00000085224"; transcript_id "G8429.9";
chrX	PacBio	CDS	77696577	77696704	.	-	.	gene_id "ENSG00000085224"; transcript_id "G8429.9";
chrX	PacBio	CDS	77697583	77697635	.	-	.	gene_id "ENSG00000085224"; transcript_id "G8429.9";
chrX	PacBio	CDS	77698574	77698629	.	-	.	gene_id "ENSG00000085224"; transcript_id "G8429.9";
chrX	PacBio	CDS	77717131	77717243	.	-	.	gene_id "ENSG00000085224"; transcript_id "G8429.9";
chrX	PacBio	CDS	77785982	77786001	.	-	.	gene_id "ENSG00000085224"; transcript_id "G8429.9";
chrX	PacBio	transcript	77682129	77786224	.	-	.	gene_id "ENSG00000085224"; transcript_id "G8429.10";
chrX	PacBio	exon	77682129	77684593	.	-	.	gene_id "ENSG00000085224"; transcript_id "G8429.10";
chrX	PacBio	exon	77684939	77685006	.	-	.	gene_id "ENSG00000085224"; transcript_id "G8429.10";
chrX	PacBio	exon	77688818	77688927	.	-	.	gene_id "ENSG00000085224"; transcript_id "G8429.10";
chrX	PacBio	exon	77693824	77693937	.	-	.	gene_id "ENSG00000085224"; transcript_id "G8429.10";
chrX	PacBio	exon	77696577	77696704	.	-	.	gene_id "ENSG00000085224"; transcript_id "G8429.10";
chrX	PacBio	exon	77697583	77697635	.	-	.	gene_id "ENSG00000085224"; transcript_id "G8429.10";
chrX	PacBio	exon	77698574	77698629	.	-	.	gene_id "ENSG00000085224"; transcript_id "G8429.10";
chrX	PacBio	exon	77717131	77717243	.	-	.	gene_id "ENSG00000085224"; transcript_id "G8429.10";
chrX	PacBio	exon	77785982	77786224	.	-	.	gene_id "ENSG00000085224"; transcript_id "G8429.10";
chrX	PacBio	CDS	77682130	77684593	.	-	.	gene_id "ENSG00000085224"; transcript_id "G8429.10";
chrX	PacBio	CDS	77684939	77685006	.	-	.	gene_id "ENSG00000085224"; transcript_id "G8429.10";
chrX	PacBio	CDS	77688818	77688927	.	-	.	gene_id "ENSG00000085224"; transcript_id "G8429.10";
chrX	PacBio	CDS	77693824	77693937	.	-	.	gene_id "ENSG00000085224"; transcript_id "G8429.10";
chrX	PacBio	CDS	77696577	77696704	.	-	.	gene_id "ENSG00000085224"; transcript_id "G8429.10";
chrX	PacBio	CDS	77697583	77697635	.	-	.	gene_id "ENSG00000085224"; transcript_id "G8429.10";
chrX	PacBio	CDS	77698574	77698629	.	-	.	gene_id "ENSG00000085224"; transcript_id "G8429.10";
chrX	PacBio	CDS	77717131	77717243	.	-	.	gene_id "ENSG00000085224"; transcript_id "G8429.10";
chrX	PacBio	CDS	77785982	77786001	.	-	.	gene_id "ENSG00000085224"; transcript_id "G8429.10";
chrX	PacBio	transcript	77682129	77786229	.	-	.	gene_id "ENSG00000085224"; transcript_id "G8429.11";
chrX	PacBio	exon	77682129	77684593	.	-	.	gene_id "ENSG00000085224"; transcript_id "G8429.11";
chrX	PacBio	exon	77684939	77685006	.	-	.	gene_id "ENSG00000085224"; transcript_id "G8429.11";
chrX	PacBio	exon	77688818	77688927	.	-	.	gene_id "ENSG00000085224"; transcript_id "G8429.11";
chrX	PacBio	exon	77696577	77696704	.	-	.	gene_id "ENSG00000085224"; transcript_id "G8429.11";
chrX	PacBio	exon	77697583	77697635	.	-	.	gene_id "ENSG00000085224"; transcript_id "G8429.11";
chrX	PacBio	exon	77698574	77698629	.	-	.	gene_id "ENSG00000085224"; transcript_id "G8429.11";
chrX	PacBio	exon	77717131	77717243	.	-	.	gene_id "ENSG00000085224"; transcript_id "G8429.11";
chrX	PacBio	exon	77785982	77786229	.	-	.	gene_id "ENSG00000085224"; transcript_id "G8429.11";
chrX	PacBio	CDS	77682130	77684593	.	-	.	gene_id "ENSG00000085224"; transcript_id "G8429.11";
chrX	PacBio	CDS	77684939	77685006	.	-	.	gene_id "ENSG00000085224"; transcript_id "G8429.11";
chrX	PacBio	CDS	77688818	77688927	.	-	.	gene_id "ENSG00000085224"; transcript_id "G8429.11";
chrX	PacBio	CDS	77696577	77696704	.	-	.	gene_id "ENSG00000085224"; transcript_id "G8429.11";
chrX	PacBio	CDS	77697583	77697635	.	-	.	gene_id "ENSG00000085224"; transcript_id "G8429.11";
chrX	PacBio	CDS	77698574	77698629	.	-	.	gene_id "ENSG00000085224"; transcript_id "G8429.11";
chrX	PacBio	CDS	77717131	77717243	.	-	.	gene_id "ENSG00000085224"; transcript_id "G8429.11";
chrX	PacBio	CDS	77785982	77786001	.	-	.	gene_id "ENSG00000085224"; transcript_id "G8429.11";
chrX	PacBio	transcript	77682259	77786216	.	-	.	gene_id "ENSG00000085224"; transcript_id "G8429.12";
chrX	PacBio	exon	77682259	77684593	.	-	.	gene_id "ENSG00000085224"; transcript_id "G8429.12";
chrX	PacBio	exon	77684939	77685006	.	-	.	gene_id "ENSG00000085224"; transcript_id "G8429.12";
chrX	PacBio	exon	77688818	77688927	.	-	.	gene_id "ENSG00000085224"; transcript_id "G8429.12";
chrX	PacBio	exon	77693824	77693937	.	-	.	gene_id "ENSG00000085224"; transcript_id "G8429.12";
chrX	PacBio	exon	77696577	77696704	.	-	.	gene_id "ENSG00000085224"; transcript_id "G8429.12";
chrX	PacBio	exon	77697583	77697635	.	-	.	gene_id "ENSG00000085224"; transcript_id "G8429.12";
chrX	PacBio	exon	77698574	77698629	.	-	.	gene_id "ENSG00000085224"; transcript_id "G8429.12";
chrX	PacBio	exon	77717131	77717243	.	-	.	gene_id "ENSG00000085224"; transcript_id "G8429.12";
chrX	PacBio	exon	77785982	77786216	.	-	.	gene_id "ENSG00000085224"; transcript_id "G8429.12";
chrX	PacBio	CDS	77682259	77684593	.	-	.	gene_id "ENSG00000085224"; transcript_id "G8429.12";
chrX	PacBio	CDS	77684939	77685006	.	-	.	gene_id "ENSG00000085224"; transcript_id "G8429.12";
chrX	PacBio	CDS	77688818	77688927	.	-	.	gene_id "ENSG00000085224"; transcript_id "G8429.12";
chrX	PacBio	CDS	77693824	77693937	.	-	.	gene_id "ENSG00000085224"; transcript_id "G8429.12";
chrX	PacBio	CDS	77696577	77696704	.	-	.	gene_id "ENSG00000085224"; transcript_id "G8429.12";
chrX	PacBio	CDS	77697583	77697635	.	-	.	gene_id "ENSG00000085224"; transcript_id "G8429.12";
chrX	PacBio	CDS	77698574	77698629	.	-	.	gene_id "ENSG00000085224"; transcript_id "G8429.12";
chrX	PacBio	CDS	77717131	77717243	.	-	.	gene_id "ENSG00000085224"; transcript_id "G8429.12";
chrX	PacBio	CDS	77785982	77786001	.	-	.	gene_id "ENSG00000085224"; transcript_id "G8429.12";
chrX	PacBio	transcript	77682262	77786248	.	-	.	gene_id "ENSG00000085224"; transcript_id "G8429.13";
chrX	PacBio	exon	77682262	77684593	.	-	.	gene_id "ENSG00000085224"; transcript_id "G8429.13";
chrX	PacBio	exon	77684939	77685006	.	-	.	gene_id "ENSG00000085224"; transcript_id "G8429.13";
chrX	PacBio	exon	77688818	77688927	.	-	.	gene_id "ENSG00000085224"; transcript_id "G8429.13";
chrX	PacBio	exon	77696577	77696704	.	-	.	gene_id "ENSG00000085224"; transcript_id "G8429.13";
chrX	PacBio	exon	77697583	77697635	.	-	.	gene_id "ENSG00000085224"; transcript_id "G8429.13";
chrX	PacBio	exon	77698574	77698629	.	-	.	gene_id "ENSG00000085224"; transcript_id "G8429.13";
chrX	PacBio	exon	77717131	77717243	.	-	.	gene_id "ENSG00000085224"; transcript_id "G8429.13";
chrX	PacBio	exon	77785982	77786248	.	-	.	gene_id "ENSG00000085224"; transcript_id "G8429.13";
chrX	PacBio	CDS	77682262	77684593	.	-	.	gene_id "ENSG00000085224"; transcript_id "G8429.13";
chrX	PacBio	CDS	77684939	77685006	.	-	.	gene_id "ENSG00000085224"; transcript_id "G8429.13";
chrX	PacBio	CDS	77688818	77688927	.	-	.	gene_id "ENSG00000085224"; transcript_id "G8429.13";
chrX	PacBio	CDS	77696577	77696704	.	-	.	gene_id "ENSG00000085224"; transcript_id "G8429.13";
chrX	PacBio	CDS	77697583	77697635	.	-	.	gene_id "ENSG00000085224"; transcript_id "G8429.13";
chrX	PacBio	CDS	77698574	77698629	.	-	.	gene_id "ENSG00000085224"; transcript_id "G8429.13";
chrX	PacBio	CDS	77717131	77717243	.	-	.	gene_id "ENSG00000085224"; transcript_id "G8429.13";
chrX	PacBio	CDS	77785982	77786001	.	-	.	gene_id "ENSG00000085224"; transcript_id "G8429.13";
chrX	PacBio	transcript	77682288	77786210	.	-	.	gene_id "ENSG00000085224"; transcript_id "G8429.14";
chrX	PacBio	exon	77682288	77683451	.	-	.	gene_id "ENSG00000085224"; transcript_id "G8429.14";
chrX	PacBio	exon	77683539	77684593	.	-	.	gene_id "ENSG00000085224"; transcript_id "G8429.14";
chrX	PacBio	exon	77684939	77685006	.	-	.	gene_id "ENSG00000085224"; transcript_id "G8429.14";
chrX	PacBio	exon	77688818	77688927	.	-	.	gene_id "ENSG00000085224"; transcript_id "G8429.14";
chrX	PacBio	exon	77693824	77693937	.	-	.	gene_id "ENSG00000085224"; transcript_id "G8429.14";
chrX	PacBio	exon	77696577	77696704	.	-	.	gene_id "ENSG00000085224"; transcript_id "G8429.14";
chrX	PacBio	exon	77697583	77697635	.	-	.	gene_id "ENSG00000085224"; transcript_id "G8429.14";
chrX	PacBio	exon	77698574	77698629	.	-	.	gene_id "ENSG00000085224"; transcript_id "G8429.14";
chrX	PacBio	exon	77717131	77717243	.	-	.	gene_id "ENSG00000085224"; transcript_id "G8429.14";
chrX	PacBio	exon	77785982	77786210	.	-	.	gene_id "ENSG00000085224"; transcript_id "G8429.14";
chrX	PacBio	CDS	77682289	77683451	.	-	.	gene_id "ENSG00000085224"; transcript_id "G8429.14";
chrX	PacBio	CDS	77683539	77684593	.	-	.	gene_id "ENSG00000085224"; transcript_id "G8429.14";
chrX	PacBio	CDS	77684939	77685006	.	-	.	gene_id "ENSG00000085224"; transcript_id "G8429.14";
chrX	PacBio	CDS	77688818	77688927	.	-	.	gene_id "ENSG00000085224"; transcript_id "G8429.14";
chrX	PacBio	CDS	77693824	77693937	.	-	.	gene_id "ENSG00000085224"; transcript_id "G8429.14";
chrX	PacBio	CDS	77696577	77696704	.	-	.	gene_id "ENSG00000085224"; transcript_id "G8429.14";
chrX	PacBio	CDS	77697583	77697635	.	-	.	gene_id "ENSG00000085224"; transcript_id "G8429.14";
chrX	PacBio	CDS	77698574	77698629	.	-	.	gene_id "ENSG00000085224"; transcript_id "G8429.14";
chrX	PacBio	CDS	77717131	77717243	.	-	.	gene_id "ENSG00000085224"; transcript_id "G8429.14";
chrX	PacBio	CDS	77785982	77786001	.	-	.	gene_id "ENSG00000085224"; transcript_id "G8429.14";
chrX	PacBio	transcript	77682400	77786220	.	-	.	gene_id "ENSG00000085224"; transcript_id "G8429.15";
chrX	PacBio	exon	77682400	77684593	.	-	.	gene_id "ENSG00000085224"; transcript_id "G8429.15";
chrX	PacBio	exon	77684939	77685006	.	-	.	gene_id "ENSG00000085224"; transcript_id "G8429.15";
chrX	PacBio	exon	77688818	77688927	.	-	.	gene_id "ENSG00000085224"; transcript_id "G8429.15";
chrX	PacBio	exon	77693824	77693937	.	-	.	gene_id "ENSG00000085224"; transcript_id "G8429.15";
chrX	PacBio	exon	77696577	77696704	.	-	.	gene_id "ENSG00000085224"; transcript_id "G8429.15";
chrX	PacBio	exon	77697583	77697635	.	-	.	gene_id "ENSG00000085224"; transcript_id "G8429.15";
chrX	PacBio	exon	77698574	77698629	.	-	.	gene_id "ENSG00000085224"; transcript_id "G8429.15";
chrX	PacBio	exon	77717131	77717243	.	-	.	gene_id "ENSG00000085224"; transcript_id "G8429.15";
chrX	PacBio	exon	77785982	77786220	.	-	.	gene_id "ENSG00000085224"; transcript_id "G8429.15";
chrX	PacBio	CDS	77682400	77684593	.	-	.	gene_id "ENSG00000085224"; transcript_id "G8429.15";
chrX	PacBio	CDS	77684939	77685006	.	-	.	gene_id "ENSG00000085224"; transcript_id "G8429.15";
chrX	PacBio	CDS	77688818	77688927	.	-	.	gene_id "ENSG00000085224"; transcript_id "G8429.15";
chrX	PacBio	CDS	77693824	77693937	.	-	.	gene_id "ENSG00000085224"; transcript_id "G8429.15";
chrX	PacBio	CDS	77696577	77696704	.	-	.	gene_id "ENSG00000085224"; transcript_id "G8429.15";
chrX	PacBio	CDS	77697583	77697635	.	-	.	gene_id "ENSG00000085224"; transcript_id "G8429.15";
chrX	PacBio	CDS	77698574	77698629	.	-	.	gene_id "ENSG00000085224"; transcript_id "G8429.15";
chrX	PacBio	CDS	77717131	77717243	.	-	.	gene_id "ENSG00000085224"; transcript_id "G8429.15";
chrX	PacBio	CDS	77785982	77786001	.	-	.	gene_id "ENSG00000085224"; transcript_id "G8429.15";
chrX	PacBio	transcript	77682409	77786224	.	-	.	gene_id "ENSG00000085224"; transcript_id "G8429.16";
chrX	PacBio	exon	77682409	77684593	.	-	.	gene_id "ENSG00000085224"; transcript_id "G8429.16";
chrX	PacBio	exon	77684939	77685006	.	-	.	gene_id "ENSG00000085224"; transcript_id "G8429.16";
chrX	PacBio	exon	77688818	77688927	.	-	.	gene_id "ENSG00000085224"; transcript_id "G8429.16";
chrX	PacBio	exon	77696577	77696704	.	-	.	gene_id "ENSG00000085224"; transcript_id "G8429.16";
chrX	PacBio	exon	77697583	77697635	.	-	.	gene_id "ENSG00000085224"; transcript_id "G8429.16";
chrX	PacBio	exon	77698574	77698629	.	-	.	gene_id "ENSG00000085224"; transcript_id "G8429.16";
chrX	PacBio	exon	77717131	77717243	.	-	.	gene_id "ENSG00000085224"; transcript_id "G8429.16";
chrX	PacBio	exon	77785982	77786224	.	-	.	gene_id "ENSG00000085224"; transcript_id "G8429.16";
chrX	PacBio	CDS	77682409	77684593	.	-	.	gene_id "ENSG00000085224"; transcript_id "G8429.16";
chrX	PacBio	CDS	77684939	77685006	.	-	.	gene_id "ENSG00000085224"; transcript_id "G8429.16";
chrX	PacBio	CDS	77688818	77688927	.	-	.	gene_id "ENSG00000085224"; transcript_id "G8429.16";
chrX	PacBio	CDS	77696577	77696704	.	-	.	gene_id "ENSG00000085224"; transcript_id "G8429.16";
chrX	PacBio	CDS	77697583	77697635	.	-	.	gene_id "ENSG00000085224"; transcript_id "G8429.16";
chrX	PacBio	CDS	77698574	77698629	.	-	.	gene_id "ENSG00000085224"; transcript_id "G8429.16";
chrX	PacBio	CDS	77717131	77717243	.	-	.	gene_id "ENSG00000085224"; transcript_id "G8429.16";
chrX	PacBio	CDS	77785982	77786001	.	-	.	gene_id "ENSG00000085224"; transcript_id "G8429.16";
chrX	PacBio	transcript	77682688	77786221	.	-	.	gene_id "ENSG00000085224"; transcript_id "G8429.17";
chrX	PacBio	exon	77682688	77684593	.	-	.	gene_id "ENSG00000085224"; transcript_id "G8429.17";
chrX	PacBio	exon	77684939	77685006	.	-	.	gene_id "ENSG00000085224"; transcript_id "G8429.17";
chrX	PacBio	exon	77688818	77688927	.	-	.	gene_id "ENSG00000085224"; transcript_id "G8429.17";
chrX	PacBio	exon	77696577	77696704	.	-	.	gene_id "ENSG00000085224"; transcript_id "G8429.17";
chrX	PacBio	exon	77697583	77697635	.	-	.	gene_id "ENSG00000085224"; transcript_id "G8429.17";
chrX	PacBio	exon	77698574	77698629	.	-	.	gene_id "ENSG00000085224"; transcript_id "G8429.17";
chrX	PacBio	exon	77717131	77717243	.	-	.	gene_id "ENSG00000085224"; transcript_id "G8429.17";
chrX	PacBio	exon	77785982	77786221	.	-	.	gene_id "ENSG00000085224"; transcript_id "G8429.17";
chrX	PacBio	CDS	77682688	77684593	.	-	.	gene_id "ENSG00000085224"; transcript_id "G8429.17";
chrX	PacBio	CDS	77684939	77685006	.	-	.	gene_id "ENSG00000085224"; transcript_id "G8429.17";
chrX	PacBio	CDS	77688818	77688927	.	-	.	gene_id "ENSG00000085224"; transcript_id "G8429.17";
chrX	PacBio	CDS	77696577	77696704	.	-	.	gene_id "ENSG00000085224"; transcript_id "G8429.17";
chrX	PacBio	CDS	77697583	77697635	.	-	.	gene_id "ENSG00000085224"; transcript_id "G8429.17";
chrX	PacBio	CDS	77698574	77698629	.	-	.	gene_id "ENSG00000085224"; transcript_id "G8429.17";
chrX	PacBio	CDS	77717131	77717243	.	-	.	gene_id "ENSG00000085224"; transcript_id "G8429.17";
chrX	PacBio	CDS	77785982	77786001	.	-	.	gene_id "ENSG00000085224"; transcript_id "G8429.17";
chrX	PacBio	transcript	77682745	77786220	.	-	.	gene_id "ENSG00000085224"; transcript_id "G8429.18";
chrX	PacBio	exon	77682745	77683451	.	-	.	gene_id "ENSG00000085224"; transcript_id "G8429.18";
chrX	PacBio	exon	77683539	77684593	.	-	.	gene_id "ENSG00000085224"; transcript_id "G8429.18";
chrX	PacBio	exon	77684939	77685006	.	-	.	gene_id "ENSG00000085224"; transcript_id "G8429.18";
chrX	PacBio	exon	77688818	77688924	.	-	.	gene_id "ENSG00000085224"; transcript_id "G8429.18";
chrX	PacBio	exon	77696577	77696704	.	-	.	gene_id "ENSG00000085224"; transcript_id "G8429.18";
chrX	PacBio	exon	77697583	77697635	.	-	.	gene_id "ENSG00000085224"; transcript_id "G8429.18";
chrX	PacBio	exon	77698574	77698629	.	-	.	gene_id "ENSG00000085224"; transcript_id "G8429.18";
chrX	PacBio	exon	77717131	77717243	.	-	.	gene_id "ENSG00000085224"; transcript_id "G8429.18";
chrX	PacBio	exon	77785982	77786220	.	-	.	gene_id "ENSG00000085224"; transcript_id "G8429.18";
chrX	PacBio	CDS	77682745	77683451	.	-	.	gene_id "ENSG00000085224"; transcript_id "G8429.18";
chrX	PacBio	CDS	77683539	77684593	.	-	.	gene_id "ENSG00000085224"; transcript_id "G8429.18";
chrX	PacBio	CDS	77684939	77685006	.	-	.	gene_id "ENSG00000085224"; transcript_id "G8429.18";
chrX	PacBio	CDS	77688818	77688924	.	-	.	gene_id "ENSG00000085224"; transcript_id "G8429.18";
chrX	PacBio	CDS	77696577	77696704	.	-	.	gene_id "ENSG00000085224"; transcript_id "G8429.18";
chrX	PacBio	CDS	77697583	77697635	.	-	.	gene_id "ENSG00000085224"; transcript_id "G8429.18";
chrX	PacBio	CDS	77698574	77698629	.	-	.	gene_id "ENSG00000085224"; transcript_id "G8429.18";
chrX	PacBio	CDS	77717131	77717243	.	-	.	gene_id "ENSG00000085224"; transcript_id "G8429.18";
chrX	PacBio	CDS	77785982	77786001	.	-	.	gene_id "ENSG00000085224"; transcript_id "G8429.18";
chrX	PacBio	transcript	77682844	77786229	.	-	.	gene_id "ENSG00000085224"; transcript_id "G8429.19";
chrX	PacBio	exon	77682844	77683451	.	-	.	gene_id "ENSG00000085224"; transcript_id "G8429.19";
chrX	PacBio	exon	77683539	77684593	.	-	.	gene_id "ENSG00000085224"; transcript_id "G8429.19";
chrX	PacBio	exon	77684939	77685006	.	-	.	gene_id "ENSG00000085224"; transcript_id "G8429.19";
chrX	PacBio	exon	77688818	77688927	.	-	.	gene_id "ENSG00000085224"; transcript_id "G8429.19";
chrX	PacBio	exon	77693824	77693937	.	-	.	gene_id "ENSG00000085224"; transcript_id "G8429.19";
chrX	PacBio	exon	77696577	77696704	.	-	.	gene_id "ENSG00000085224"; transcript_id "G8429.19";
chrX	PacBio	exon	77697583	77697635	.	-	.	gene_id "ENSG00000085224"; transcript_id "G8429.19";
chrX	PacBio	exon	77698574	77698629	.	-	.	gene_id "ENSG00000085224"; transcript_id "G8429.19";
chrX	PacBio	exon	77717131	77717243	.	-	.	gene_id "ENSG00000085224"; transcript_id "G8429.19";
chrX	PacBio	exon	77785982	77786229	.	-	.	gene_id "ENSG00000085224"; transcript_id "G8429.19";
chrX	PacBio	CDS	77682844	77683451	.	-	.	gene_id "ENSG00000085224"; transcript_id "G8429.19";
chrX	PacBio	CDS	77683539	77684593	.	-	.	gene_id "ENSG00000085224"; transcript_id "G8429.19";
chrX	PacBio	CDS	77684939	77685006	.	-	.	gene_id "ENSG00000085224"; transcript_id "G8429.19";
chrX	PacBio	CDS	77688818	77688927	.	-	.	gene_id "ENSG00000085224"; transcript_id "G8429.19";
chrX	PacBio	CDS	77693824	77693937	.	-	.	gene_id "ENSG00000085224"; transcript_id "G8429.19";
chrX	PacBio	CDS	77696577	77696704	.	-	.	gene_id "ENSG00000085224"; transcript_id "G8429.19";
chrX	PacBio	CDS	77697583	77697635	.	-	.	gene_id "ENSG00000085224"; transcript_id "G8429.19";
chrX	PacBio	CDS	77698574	77698629	.	-	.	gene_id "ENSG00000085224"; transcript_id "G8429.19";
chrX	PacBio	CDS	77717131	77717243	.	-	.	gene_id "ENSG00000085224"; transcript_id "G8429.19";
chrX	PacBio	CDS	77785982	77786001	.	-	.	gene_id "ENSG00000085224"; transcript_id "G8429.19";
chrX	PacBio	transcript	77682844	77786240	.	-	.	gene_id "ENSG00000085224"; transcript_id "G8429.20";
chrX	PacBio	exon	77682844	77684593	.	-	.	gene_id "ENSG00000085224"; transcript_id "G8429.20";
chrX	PacBio	exon	77684939	77685006	.	-	.	gene_id "ENSG00000085224"; transcript_id "G8429.20";
chrX	PacBio	exon	77688818	77688927	.	-	.	gene_id "ENSG00000085224"; transcript_id "G8429.20";
chrX	PacBio	exon	77693824	77693937	.	-	.	gene_id "ENSG00000085224"; transcript_id "G8429.20";
chrX	PacBio	exon	77696577	77696704	.	-	.	gene_id "ENSG00000085224"; transcript_id "G8429.20";
chrX	PacBio	exon	77697583	77697635	.	-	.	gene_id "ENSG00000085224"; transcript_id "G8429.20";
chrX	PacBio	exon	77698574	77698629	.	-	.	gene_id "ENSG00000085224"; transcript_id "G8429.20";
chrX	PacBio	exon	77717131	77717243	.	-	.	gene_id "ENSG00000085224"; transcript_id "G8429.20";
chrX	PacBio	exon	77785982	77786240	.	-	.	gene_id "ENSG00000085224"; transcript_id "G8429.20";
chrX	PacBio	CDS	77682844	77684593	.	-	.	gene_id "ENSG00000085224"; transcript_id "G8429.20";
chrX	PacBio	CDS	77684939	77685006	.	-	.	gene_id "ENSG00000085224"; transcript_id "G8429.20";
chrX	PacBio	CDS	77688818	77688927	.	-	.	gene_id "ENSG00000085224"; transcript_id "G8429.20";
chrX	PacBio	CDS	77693824	77693937	.	-	.	gene_id "ENSG00000085224"; transcript_id "G8429.20";
chrX	PacBio	CDS	77696577	77696704	.	-	.	gene_id "ENSG00000085224"; transcript_id "G8429.20";
chrX	PacBio	CDS	77697583	77697635	.	-	.	gene_id "ENSG00000085224"; transcript_id "G8429.20";
chrX	PacBio	CDS	77698574	77698629	.	-	.	gene_id "ENSG00000085224"; transcript_id "G8429.20";
chrX	PacBio	CDS	77717131	77717243	.	-	.	gene_id "ENSG00000085224"; transcript_id "G8429.20";
chrX	PacBio	CDS	77785982	77786001	.	-	.	gene_id "ENSG00000085224"; transcript_id "G8429.20";
chrX	PacBio	transcript	77682926	77786229	.	-	.	gene_id "ENSG00000085224"; transcript_id "G8429.21";
chrX	PacBio	exon	77682926	77684593	.	-	.	gene_id "ENSG00000085224"; transcript_id "G8429.21";
chrX	PacBio	exon	77684939	77685006	.	-	.	gene_id "ENSG00000085224"; transcript_id "G8429.21";
chrX	PacBio	exon	77688818	77688924	.	-	.	gene_id "ENSG00000085224"; transcript_id "G8429.21";
chrX	PacBio	exon	77696577	77696704	.	-	.	gene_id "ENSG00000085224"; transcript_id "G8429.21";
chrX	PacBio	exon	77697583	77697635	.	-	.	gene_id "ENSG00000085224"; transcript_id "G8429.21";
chrX	PacBio	exon	77698574	77698629	.	-	.	gene_id "ENSG00000085224"; transcript_id "G8429.21";
chrX	PacBio	exon	77717131	77717243	.	-	.	gene_id "ENSG00000085224"; transcript_id "G8429.21";
chrX	PacBio	exon	77785982	77786229	.	-	.	gene_id "ENSG00000085224"; transcript_id "G8429.21";
chrX	PacBio	CDS	77682928	77684593	.	-	.	gene_id "ENSG00000085224"; transcript_id "G8429.21";
chrX	PacBio	CDS	77684939	77685006	.	-	.	gene_id "ENSG00000085224"; transcript_id "G8429.21";
chrX	PacBio	CDS	77688818	77688924	.	-	.	gene_id "ENSG00000085224"; transcript_id "G8429.21";
chrX	PacBio	CDS	77696577	77696704	.	-	.	gene_id "ENSG00000085224"; transcript_id "G8429.21";
chrX	PacBio	CDS	77697583	77697635	.	-	.	gene_id "ENSG00000085224"; transcript_id "G8429.21";
chrX	PacBio	CDS	77698574	77698629	.	-	.	gene_id "ENSG00000085224"; transcript_id "G8429.21";
chrX	PacBio	CDS	77717131	77717243	.	-	.	gene_id "ENSG00000085224"; transcript_id "G8429.21";
chrX	PacBio	CDS	77785982	77786001	.	-	.	gene_id "ENSG00000085224"; transcript_id "G8429.21";
chrX	PacBio	transcript	77682933	77786218	.	-	.	gene_id "ENSG00000085224"; transcript_id "G8429.22";
chrX	PacBio	exon	77682933	77683451	.	-	.	gene_id "ENSG00000085224"; transcript_id "G8429.22";
chrX	PacBio	exon	77683539	77684593	.	-	.	gene_id "ENSG00000085224"; transcript_id "G8429.22";
chrX	PacBio	exon	77684939	77685006	.	-	.	gene_id "ENSG00000085224"; transcript_id "G8429.22";
chrX	PacBio	exon	77688818	77688924	.	-	.	gene_id "ENSG00000085224"; transcript_id "G8429.22";
chrX	PacBio	exon	77696577	77696704	.	-	.	gene_id "ENSG00000085224"; transcript_id "G8429.22";
chrX	PacBio	exon	77697583	77697635	.	-	.	gene_id "ENSG00000085224"; transcript_id "G8429.22";
chrX	PacBio	exon	77698574	77698629	.	-	.	gene_id "ENSG00000085224"; transcript_id "G8429.22";
chrX	PacBio	exon	77717131	77717243	.	-	.	gene_id "ENSG00000085224"; transcript_id "G8429.22";
chrX	PacBio	exon	77785982	77786218	.	-	.	gene_id "ENSG00000085224"; transcript_id "G8429.22";
chrX	PacBio	CDS	77682934	77683451	.	-	.	gene_id "ENSG00000085224"; transcript_id "G8429.22";
chrX	PacBio	CDS	77683539	77684593	.	-	.	gene_id "ENSG00000085224"; transcript_id "G8429.22";
chrX	PacBio	CDS	77684939	77685006	.	-	.	gene_id "ENSG00000085224"; transcript_id "G8429.22";
chrX	PacBio	CDS	77688818	77688924	.	-	.	gene_id "ENSG00000085224"; transcript_id "G8429.22";
chrX	PacBio	CDS	77696577	77696704	.	-	.	gene_id "ENSG00000085224"; transcript_id "G8429.22";
chrX	PacBio	CDS	77697583	77697635	.	-	.	gene_id "ENSG00000085224"; transcript_id "G8429.22";
chrX	PacBio	CDS	77698574	77698629	.	-	.	gene_id "ENSG00000085224"; transcript_id "G8429.22";
chrX	PacBio	CDS	77717131	77717243	.	-	.	gene_id "ENSG00000085224"; transcript_id "G8429.22";
chrX	PacBio	CDS	77785982	77786001	.	-	.	gene_id "ENSG00000085224"; transcript_id "G8429.22";
chrX	PacBio	transcript	77683812	77786225	.	-	.	gene_id "ENSG00000085224"; transcript_id "G8429.23";
chrX	PacBio	exon	77683812	77684593	.	-	.	gene_id "ENSG00000085224"; transcript_id "G8429.23";
chrX	PacBio	exon	77684939	77685006	.	-	.	gene_id "ENSG00000085224"; transcript_id "G8429.23";
chrX	PacBio	exon	77688818	77688927	.	-	.	gene_id "ENSG00000085224"; transcript_id "G8429.23";
chrX	PacBio	exon	77696577	77696704	.	-	.	gene_id "ENSG00000085224"; transcript_id "G8429.23";
chrX	PacBio	exon	77697583	77697635	.	-	.	gene_id "ENSG00000085224"; transcript_id "G8429.23";
chrX	PacBio	exon	77698574	77698629	.	-	.	gene_id "ENSG00000085224"; transcript_id "G8429.23";
chrX	PacBio	exon	77717131	77717243	.	-	.	gene_id "ENSG00000085224"; transcript_id "G8429.23";
chrX	PacBio	exon	77785982	77786225	.	-	.	gene_id "ENSG00000085224"; transcript_id "G8429.23";
chrX	PacBio	CDS	77683813	77684593	.	-	.	gene_id "ENSG00000085224"; transcript_id "G8429.23";
chrX	PacBio	CDS	77684939	77685006	.	-	.	gene_id "ENSG00000085224"; transcript_id "G8429.23";
chrX	PacBio	CDS	77688818	77688927	.	-	.	gene_id "ENSG00000085224"; transcript_id "G8429.23";
chrX	PacBio	CDS	77696577	77696704	.	-	.	gene_id "ENSG00000085224"; transcript_id "G8429.23";
chrX	PacBio	CDS	77697583	77697635	.	-	.	gene_id "ENSG00000085224"; transcript_id "G8429.23";
chrX	PacBio	CDS	77698574	77698629	.	-	.	gene_id "ENSG00000085224"; transcript_id "G8429.23";
chrX	PacBio	CDS	77717131	77717243	.	-	.	gene_id "ENSG00000085224"; transcript_id "G8429.23";
chrX	PacBio	CDS	77785982	77786001	.	-	.	gene_id "ENSG00000085224"; transcript_id "G8429.23";
chrX	PacBio	transcript	77683988	77786218	.	-	.	gene_id "ENSG00000085224"; transcript_id "G8429.25";
chrX	PacBio	exon	77683988	77684593	.	-	.	gene_id "ENSG00000085224"; transcript_id "G8429.25";
chrX	PacBio	exon	77684939	77685006	.	-	.	gene_id "ENSG00000085224"; transcript_id "G8429.25";
chrX	PacBio	exon	77688818	77688927	.	-	.	gene_id "ENSG00000085224"; transcript_id "G8429.25";
chrX	PacBio	exon	77696577	77696704	.	-	.	gene_id "ENSG00000085224"; transcript_id "G8429.25";
chrX	PacBio	exon	77697583	77697635	.	-	.	gene_id "ENSG00000085224"; transcript_id "G8429.25";
chrX	PacBio	exon	77698574	77698629	.	-	.	gene_id "ENSG00000085224"; transcript_id "G8429.25";
chrX	PacBio	exon	77717131	77717243	.	-	.	gene_id "ENSG00000085224"; transcript_id "G8429.25";
chrX	PacBio	exon	77785982	77786218	.	-	.	gene_id "ENSG00000085224"; transcript_id "G8429.25";
chrX	PacBio	CDS	77683990	77684593	.	-	.	gene_id "ENSG00000085224"; transcript_id "G8429.25";
chrX	PacBio	CDS	77684939	77685006	.	-	.	gene_id "ENSG00000085224"; transcript_id "G8429.25";
chrX	PacBio	CDS	77688818	77688927	.	-	.	gene_id "ENSG00000085224"; transcript_id "G8429.25";
chrX	PacBio	CDS	77696577	77696704	.	-	.	gene_id "ENSG00000085224"; transcript_id "G8429.25";
chrX	PacBio	CDS	77697583	77697635	.	-	.	gene_id "ENSG00000085224"; transcript_id "G8429.25";
chrX	PacBio	CDS	77698574	77698629	.	-	.	gene_id "ENSG00000085224"; transcript_id "G8429.25";
chrX	PacBio	CDS	77717131	77717243	.	-	.	gene_id "ENSG00000085224"; transcript_id "G8429.25";
chrX	PacBio	CDS	77785982	77786001	.	-	.	gene_id "ENSG00000085224"; transcript_id "G8429.25";
chrX	PacBio	transcript	77683988	77786224	.	-	.	gene_id "ENSG00000085224"; transcript_id "G8429.24";
chrX	PacBio	exon	77683988	77684593	.	-	.	gene_id "ENSG00000085224"; transcript_id "G8429.24";
chrX	PacBio	exon	77684939	77685006	.	-	.	gene_id "ENSG00000085224"; transcript_id "G8429.24";
chrX	PacBio	exon	77688818	77688927	.	-	.	gene_id "ENSG00000085224"; transcript_id "G8429.24";
chrX	PacBio	exon	77693824	77693937	.	-	.	gene_id "ENSG00000085224"; transcript_id "G8429.24";
chrX	PacBio	exon	77696577	77696704	.	-	.	gene_id "ENSG00000085224"; transcript_id "G8429.24";
chrX	PacBio	exon	77697583	77697635	.	-	.	gene_id "ENSG00000085224"; transcript_id "G8429.24";
chrX	PacBio	exon	77698574	77698629	.	-	.	gene_id "ENSG00000085224"; transcript_id "G8429.24";
chrX	PacBio	exon	77717131	77717243	.	-	.	gene_id "ENSG00000085224"; transcript_id "G8429.24";
chrX	PacBio	exon	77785982	77786224	.	-	.	gene_id "ENSG00000085224"; transcript_id "G8429.24";
chrX	PacBio	CDS	77683990	77684593	.	-	.	gene_id "ENSG00000085224"; transcript_id "G8429.24";
chrX	PacBio	CDS	77684939	77685006	.	-	.	gene_id "ENSG00000085224"; transcript_id "G8429.24";
chrX	PacBio	CDS	77688818	77688927	.	-	.	gene_id "ENSG00000085224"; transcript_id "G8429.24";
chrX	PacBio	CDS	77693824	77693937	.	-	.	gene_id "ENSG00000085224"; transcript_id "G8429.24";
chrX	PacBio	CDS	77696577	77696704	.	-	.	gene_id "ENSG00000085224"; transcript_id "G8429.24";
chrX	PacBio	CDS	77697583	77697635	.	-	.	gene_id "ENSG00000085224"; transcript_id "G8429.24";
chrX	PacBio	CDS	77698574	77698629	.	-	.	gene_id "ENSG00000085224"; transcript_id "G8429.24";
chrX	PacBio	CDS	77717131	77717243	.	-	.	gene_id "ENSG00000085224"; transcript_id "G8429.24";
chrX	PacBio	CDS	77785982	77786001	.	-	.	gene_id "ENSG00000085224"; transcript_id "G8429.24";
chrX	PacBio	transcript	77683989	77786230	.	-	.	gene_id "ENSG00000085224"; transcript_id "G8429.26";
chrX	PacBio	exon	77683989	77684593	.	-	.	gene_id "ENSG00000085224"; transcript_id "G8429.26";
chrX	PacBio	exon	77684939	77685006	.	-	.	gene_id "ENSG00000085224"; transcript_id "G8429.26";
chrX	PacBio	exon	77688818	77688927	.	-	.	gene_id "ENSG00000085224"; transcript_id "G8429.26";
chrX	PacBio	exon	77693824	77693937	.	-	.	gene_id "ENSG00000085224"; transcript_id "G8429.26";
chrX	PacBio	exon	77696577	77696704	.	-	.	gene_id "ENSG00000085224"; transcript_id "G8429.26";
chrX	PacBio	exon	77697583	77697635	.	-	.	gene_id "ENSG00000085224"; transcript_id "G8429.26";
chrX	PacBio	exon	77698574	77698629	.	-	.	gene_id "ENSG00000085224"; transcript_id "G8429.26";
chrX	PacBio	exon	77717131	77717243	.	-	.	gene_id "ENSG00000085224"; transcript_id "G8429.26";
chrX	PacBio	exon	77785845	77786230	.	-	.	gene_id "ENSG00000085224"; transcript_id "G8429.26";
chrX	PacBio	CDS	77683990	77684593	.	-	.	gene_id "ENSG00000085224"; transcript_id "G8429.26";
chrX	PacBio	CDS	77684939	77685006	.	-	.	gene_id "ENSG00000085224"; transcript_id "G8429.26";
chrX	PacBio	CDS	77688818	77688927	.	-	.	gene_id "ENSG00000085224"; transcript_id "G8429.26";
chrX	PacBio	CDS	77693824	77693937	.	-	.	gene_id "ENSG00000085224"; transcript_id "G8429.26";
chrX	PacBio	CDS	77696577	77696704	.	-	.	gene_id "ENSG00000085224"; transcript_id "G8429.26";
chrX	PacBio	CDS	77697583	77697635	.	-	.	gene_id "ENSG00000085224"; transcript_id "G8429.26";
chrX	PacBio	CDS	77698574	77698629	.	-	.	gene_id "ENSG00000085224"; transcript_id "G8429.26";
chrX	PacBio	CDS	77717131	77717146	.	-	.	gene_id "ENSG00000085224"; transcript_id "G8429.26";
chrX	PacBio	transcript	77684379	77786242	.	-	.	gene_id "ENSG00000085224"; transcript_id "G8429.27";
chrX	PacBio	exon	77684379	77684593	.	-	.	gene_id "ENSG00000085224"; transcript_id "G8429.27";
chrX	PacBio	exon	77684939	77685006	.	-	.	gene_id "ENSG00000085224"; transcript_id "G8429.27";
chrX	PacBio	exon	77688818	77688927	.	-	.	gene_id "ENSG00000085224"; transcript_id "G8429.27";
chrX	PacBio	exon	77693824	77693937	.	-	.	gene_id "ENSG00000085224"; transcript_id "G8429.27";
chrX	PacBio	exon	77696577	77696704	.	-	.	gene_id "ENSG00000085224"; transcript_id "G8429.27";
chrX	PacBio	exon	77697583	77697635	.	-	.	gene_id "ENSG00000085224"; transcript_id "G8429.27";
chrX	PacBio	exon	77698574	77698629	.	-	.	gene_id "ENSG00000085224"; transcript_id "G8429.27";
chrX	PacBio	exon	77717131	77717243	.	-	.	gene_id "ENSG00000085224"; transcript_id "G8429.27";
chrX	PacBio	exon	77785982	77786242	.	-	.	gene_id "ENSG00000085224"; transcript_id "G8429.27";
chrX	PacBio	CDS	77684380	77684593	.	-	.	gene_id "ENSG00000085224"; transcript_id "G8429.27";
chrX	PacBio	CDS	77684939	77685006	.	-	.	gene_id "ENSG00000085224"; transcript_id "G8429.27";
chrX	PacBio	CDS	77688818	77688927	.	-	.	gene_id "ENSG00000085224"; transcript_id "G8429.27";
chrX	PacBio	CDS	77693824	77693937	.	-	.	gene_id "ENSG00000085224"; transcript_id "G8429.27";
chrX	PacBio	CDS	77696577	77696704	.	-	.	gene_id "ENSG00000085224"; transcript_id "G8429.27";
chrX	PacBio	CDS	77697583	77697635	.	-	.	gene_id "ENSG00000085224"; transcript_id "G8429.27";
chrX	PacBio	CDS	77698574	77698629	.	-	.	gene_id "ENSG00000085224"; transcript_id "G8429.27";
chrX	PacBio	CDS	77717131	77717243	.	-	.	gene_id "ENSG00000085224"; transcript_id "G8429.27";
chrX	PacBio	CDS	77785982	77786001	.	-	.	gene_id "ENSG00000085224"; transcript_id "G8429.27";
chrX	PacBio	transcript	77826367	77895435	.	-	.	gene_id "ENSG00000102158"; transcript_id "G8430.1";
chrX	PacBio	exon	77826367	77826809	.	-	.	gene_id "ENSG00000102158"; transcript_id "G8430.1";
chrX	PacBio	exon	77830805	77830895	.	-	.	gene_id "ENSG00000102158"; transcript_id "G8430.1";
chrX	PacBio	exon	77841246	77841320	.	-	.	gene_id "ENSG00000102158"; transcript_id "G8430.1";
chrX	PacBio	exon	77853901	77853964	.	-	.	gene_id "ENSG00000102158"; transcript_id "G8430.1";
chrX	PacBio	exon	77855501	77855590	.	-	.	gene_id "ENSG00000102158"; transcript_id "G8430.1";
chrX	PacBio	exon	77856733	77856873	.	-	.	gene_id "ENSG00000102158"; transcript_id "G8430.1";
chrX	PacBio	exon	77857357	77857497	.	-	.	gene_id "ENSG00000102158"; transcript_id "G8430.1";
chrX	PacBio	exon	77870808	77870925	.	-	.	gene_id "ENSG00000102158"; transcript_id "G8430.1";
chrX	PacBio	exon	77875428	77875597	.	-	.	gene_id "ENSG00000102158"; transcript_id "G8430.1";
chrX	PacBio	exon	77895309	77895435	.	-	.	gene_id "ENSG00000102158"; transcript_id "G8430.1";
chrX	PacBio	CDS	77826761	77826809	.	-	.	gene_id "ENSG00000102158"; transcript_id "G8430.1";
chrX	PacBio	CDS	77830805	77830895	.	-	.	gene_id "ENSG00000102158"; transcript_id "G8430.1";
chrX	PacBio	CDS	77841246	77841320	.	-	.	gene_id "ENSG00000102158"; transcript_id "G8430.1";
chrX	PacBio	CDS	77853901	77853964	.	-	.	gene_id "ENSG00000102158"; transcript_id "G8430.1";
chrX	PacBio	CDS	77855501	77855590	.	-	.	gene_id "ENSG00000102158"; transcript_id "G8430.1";
chrX	PacBio	CDS	77856733	77856873	.	-	.	gene_id "ENSG00000102158"; transcript_id "G8430.1";
chrX	PacBio	CDS	77857357	77857497	.	-	.	gene_id "ENSG00000102158"; transcript_id "G8430.1";
chrX	PacBio	CDS	77870808	77870925	.	-	.	gene_id "ENSG00000102158"; transcript_id "G8430.1";
chrX	PacBio	CDS	77875428	77875597	.	-	.	gene_id "ENSG00000102158"; transcript_id "G8430.1";
chrX	PacBio	CDS	77895309	77895410	.	-	.	gene_id "ENSG00000102158"; transcript_id "G8430.1";
chrX	PacBio	transcript	77826367	77895458	.	-	.	gene_id "ENSG00000102158"; transcript_id "G8430.2";
chrX	PacBio	exon	77826367	77829235	.	-	.	gene_id "ENSG00000102158"; transcript_id "G8430.2";
chrX	PacBio	exon	77830805	77830895	.	-	.	gene_id "ENSG00000102158"; transcript_id "G8430.2";
chrX	PacBio	exon	77841246	77841320	.	-	.	gene_id "ENSG00000102158"; transcript_id "G8430.2";
chrX	PacBio	exon	77853901	77853964	.	-	.	gene_id "ENSG00000102158"; transcript_id "G8430.2";
chrX	PacBio	exon	77855501	77855590	.	-	.	gene_id "ENSG00000102158"; transcript_id "G8430.2";
chrX	PacBio	exon	77856733	77856873	.	-	.	gene_id "ENSG00000102158"; transcript_id "G8430.2";
chrX	PacBio	exon	77857357	77857497	.	-	.	gene_id "ENSG00000102158"; transcript_id "G8430.2";
chrX	PacBio	exon	77870808	77870925	.	-	.	gene_id "ENSG00000102158"; transcript_id "G8430.2";
chrX	PacBio	exon	77875428	77875597	.	-	.	gene_id "ENSG00000102158"; transcript_id "G8430.2";
chrX	PacBio	exon	77895309	77895458	.	-	.	gene_id "ENSG00000102158"; transcript_id "G8430.2";
chrX	PacBio	CDS	77829220	77829235	.	-	.	gene_id "ENSG00000102158"; transcript_id "G8430.2";
chrX	PacBio	CDS	77830805	77830895	.	-	.	gene_id "ENSG00000102158"; transcript_id "G8430.2";
chrX	PacBio	CDS	77841246	77841320	.	-	.	gene_id "ENSG00000102158"; transcript_id "G8430.2";
chrX	PacBio	CDS	77853901	77853964	.	-	.	gene_id "ENSG00000102158"; transcript_id "G8430.2";
chrX	PacBio	CDS	77855501	77855590	.	-	.	gene_id "ENSG00000102158"; transcript_id "G8430.2";
chrX	PacBio	CDS	77856733	77856873	.	-	.	gene_id "ENSG00000102158"; transcript_id "G8430.2";
chrX	PacBio	CDS	77857357	77857497	.	-	.	gene_id "ENSG00000102158"; transcript_id "G8430.2";
chrX	PacBio	CDS	77870808	77870925	.	-	.	gene_id "ENSG00000102158"; transcript_id "G8430.2";
chrX	PacBio	CDS	77875428	77875597	.	-	.	gene_id "ENSG00000102158"; transcript_id "G8430.2";
chrX	PacBio	CDS	77895309	77895410	.	-	.	gene_id "ENSG00000102158"; transcript_id "G8430.2";
chrX	PacBio	transcript	77827462	77895457	.	-	.	gene_id "ENSG00000102158"; transcript_id "G8430.3";
chrX	PacBio	exon	77827462	77829235	.	-	.	gene_id "ENSG00000102158"; transcript_id "G8430.3";
chrX	PacBio	exon	77830805	77830895	.	-	.	gene_id "ENSG00000102158"; transcript_id "G8430.3";
chrX	PacBio	exon	77841246	77841320	.	-	.	gene_id "ENSG00000102158"; transcript_id "G8430.3";
chrX	PacBio	exon	77853901	77853964	.	-	.	gene_id "ENSG00000102158"; transcript_id "G8430.3";
chrX	PacBio	exon	77855501	77855590	.	-	.	gene_id "ENSG00000102158"; transcript_id "G8430.3";
chrX	PacBio	exon	77856733	77856873	.	-	.	gene_id "ENSG00000102158"; transcript_id "G8430.3";
chrX	PacBio	exon	77857357	77857497	.	-	.	gene_id "ENSG00000102158"; transcript_id "G8430.3";
chrX	PacBio	exon	77870808	77870925	.	-	.	gene_id "ENSG00000102158"; transcript_id "G8430.3";
chrX	PacBio	exon	77875428	77875597	.	-	.	gene_id "ENSG00000102158"; transcript_id "G8430.3";
chrX	PacBio	exon	77895309	77895457	.	-	.	gene_id "ENSG00000102158"; transcript_id "G8430.3";
chrX	PacBio	CDS	77829220	77829235	.	-	.	gene_id "ENSG00000102158"; transcript_id "G8430.3";
chrX	PacBio	CDS	77830805	77830895	.	-	.	gene_id "ENSG00000102158"; transcript_id "G8430.3";
chrX	PacBio	CDS	77841246	77841320	.	-	.	gene_id "ENSG00000102158"; transcript_id "G8430.3";
chrX	PacBio	CDS	77853901	77853964	.	-	.	gene_id "ENSG00000102158"; transcript_id "G8430.3";
chrX	PacBio	CDS	77855501	77855590	.	-	.	gene_id "ENSG00000102158"; transcript_id "G8430.3";
chrX	PacBio	CDS	77856733	77856873	.	-	.	gene_id "ENSG00000102158"; transcript_id "G8430.3";
chrX	PacBio	CDS	77857357	77857497	.	-	.	gene_id "ENSG00000102158"; transcript_id "G8430.3";
chrX	PacBio	CDS	77870808	77870925	.	-	.	gene_id "ENSG00000102158"; transcript_id "G8430.3";
chrX	PacBio	CDS	77875428	77875597	.	-	.	gene_id "ENSG00000102158"; transcript_id "G8430.3";
chrX	PacBio	CDS	77895309	77895410	.	-	.	gene_id "ENSG00000102158"; transcript_id "G8430.3";
chrX	PacBio	transcript	77827622	77895435	.	-	.	gene_id "ENSG00000102158"; transcript_id "G8430.4";
chrX	PacBio	exon	77827622	77829235	.	-	.	gene_id "ENSG00000102158"; transcript_id "G8430.4";
chrX	PacBio	exon	77830805	77830895	.	-	.	gene_id "ENSG00000102158"; transcript_id "G8430.4";
chrX	PacBio	exon	77841246	77841320	.	-	.	gene_id "ENSG00000102158"; transcript_id "G8430.4";
chrX	PacBio	exon	77853901	77853964	.	-	.	gene_id "ENSG00000102158"; transcript_id "G8430.4";
chrX	PacBio	exon	77855501	77855590	.	-	.	gene_id "ENSG00000102158"; transcript_id "G8430.4";
chrX	PacBio	exon	77856733	77856873	.	-	.	gene_id "ENSG00000102158"; transcript_id "G8430.4";
chrX	PacBio	exon	77857357	77857497	.	-	.	gene_id "ENSG00000102158"; transcript_id "G8430.4";
chrX	PacBio	exon	77870808	77870925	.	-	.	gene_id "ENSG00000102158"; transcript_id "G8430.4";
chrX	PacBio	exon	77875428	77875597	.	-	.	gene_id "ENSG00000102158"; transcript_id "G8430.4";
chrX	PacBio	exon	77895309	77895435	.	-	.	gene_id "ENSG00000102158"; transcript_id "G8430.4";
chrX	PacBio	CDS	77829220	77829235	.	-	.	gene_id "ENSG00000102158"; transcript_id "G8430.4";
chrX	PacBio	CDS	77830805	77830895	.	-	.	gene_id "ENSG00000102158"; transcript_id "G8430.4";
chrX	PacBio	CDS	77841246	77841320	.	-	.	gene_id "ENSG00000102158"; transcript_id "G8430.4";
chrX	PacBio	CDS	77853901	77853964	.	-	.	gene_id "ENSG00000102158"; transcript_id "G8430.4";
chrX	PacBio	CDS	77855501	77855590	.	-	.	gene_id "ENSG00000102158"; transcript_id "G8430.4";
chrX	PacBio	CDS	77856733	77856873	.	-	.	gene_id "ENSG00000102158"; transcript_id "G8430.4";
chrX	PacBio	CDS	77857357	77857497	.	-	.	gene_id "ENSG00000102158"; transcript_id "G8430.4";
chrX	PacBio	CDS	77870808	77870925	.	-	.	gene_id "ENSG00000102158"; transcript_id "G8430.4";
chrX	PacBio	CDS	77875428	77875597	.	-	.	gene_id "ENSG00000102158"; transcript_id "G8430.4";
chrX	PacBio	CDS	77895309	77895410	.	-	.	gene_id "ENSG00000102158"; transcript_id "G8430.4";
chrX	PacBio	transcript	77827999	77895443	.	-	.	gene_id "ENSG00000102158"; transcript_id "G8430.5";
chrX	PacBio	exon	77827999	77829235	.	-	.	gene_id "ENSG00000102158"; transcript_id "G8430.5";
chrX	PacBio	exon	77830805	77830895	.	-	.	gene_id "ENSG00000102158"; transcript_id "G8430.5";
chrX	PacBio	exon	77841246	77841320	.	-	.	gene_id "ENSG00000102158"; transcript_id "G8430.5";
chrX	PacBio	exon	77853901	77853964	.	-	.	gene_id "ENSG00000102158"; transcript_id "G8430.5";
chrX	PacBio	exon	77855501	77855590	.	-	.	gene_id "ENSG00000102158"; transcript_id "G8430.5";
chrX	PacBio	exon	77856733	77856873	.	-	.	gene_id "ENSG00000102158"; transcript_id "G8430.5";
chrX	PacBio	exon	77857357	77857497	.	-	.	gene_id "ENSG00000102158"; transcript_id "G8430.5";
chrX	PacBio	exon	77870808	77870925	.	-	.	gene_id "ENSG00000102158"; transcript_id "G8430.5";
chrX	PacBio	exon	77875428	77875597	.	-	.	gene_id "ENSG00000102158"; transcript_id "G8430.5";
chrX	PacBio	exon	77895309	77895443	.	-	.	gene_id "ENSG00000102158"; transcript_id "G8430.5";
chrX	PacBio	CDS	77829220	77829235	.	-	.	gene_id "ENSG00000102158"; transcript_id "G8430.5";
chrX	PacBio	CDS	77830805	77830895	.	-	.	gene_id "ENSG00000102158"; transcript_id "G8430.5";
chrX	PacBio	CDS	77841246	77841320	.	-	.	gene_id "ENSG00000102158"; transcript_id "G8430.5";
chrX	PacBio	CDS	77853901	77853964	.	-	.	gene_id "ENSG00000102158"; transcript_id "G8430.5";
chrX	PacBio	CDS	77855501	77855590	.	-	.	gene_id "ENSG00000102158"; transcript_id "G8430.5";
chrX	PacBio	CDS	77856733	77856873	.	-	.	gene_id "ENSG00000102158"; transcript_id "G8430.5";
chrX	PacBio	CDS	77857357	77857497	.	-	.	gene_id "ENSG00000102158"; transcript_id "G8430.5";
chrX	PacBio	CDS	77870808	77870925	.	-	.	gene_id "ENSG00000102158"; transcript_id "G8430.5";
chrX	PacBio	CDS	77875428	77875597	.	-	.	gene_id "ENSG00000102158"; transcript_id "G8430.5";
chrX	PacBio	CDS	77895309	77895410	.	-	.	gene_id "ENSG00000102158"; transcript_id "G8430.5";
chrX	PacBio	transcript	77828151	77895429	.	-	.	gene_id "ENSG00000102158"; transcript_id "G8430.6";
chrX	PacBio	exon	77828151	77829235	.	-	.	gene_id "ENSG00000102158"; transcript_id "G8430.6";
chrX	PacBio	exon	77830805	77830895	.	-	.	gene_id "ENSG00000102158"; transcript_id "G8430.6";
chrX	PacBio	exon	77841246	77841320	.	-	.	gene_id "ENSG00000102158"; transcript_id "G8430.6";
chrX	PacBio	exon	77853901	77853964	.	-	.	gene_id "ENSG00000102158"; transcript_id "G8430.6";
chrX	PacBio	exon	77855501	77855590	.	-	.	gene_id "ENSG00000102158"; transcript_id "G8430.6";
chrX	PacBio	exon	77856733	77856873	.	-	.	gene_id "ENSG00000102158"; transcript_id "G8430.6";
chrX	PacBio	exon	77857357	77857497	.	-	.	gene_id "ENSG00000102158"; transcript_id "G8430.6";
chrX	PacBio	exon	77870808	77870925	.	-	.	gene_id "ENSG00000102158"; transcript_id "G8430.6";
chrX	PacBio	exon	77875428	77875597	.	-	.	gene_id "ENSG00000102158"; transcript_id "G8430.6";
chrX	PacBio	exon	77895309	77895429	.	-	.	gene_id "ENSG00000102158"; transcript_id "G8430.6";
chrX	PacBio	CDS	77829220	77829235	.	-	.	gene_id "ENSG00000102158"; transcript_id "G8430.6";
chrX	PacBio	CDS	77830805	77830895	.	-	.	gene_id "ENSG00000102158"; transcript_id "G8430.6";
chrX	PacBio	CDS	77841246	77841320	.	-	.	gene_id "ENSG00000102158"; transcript_id "G8430.6";
chrX	PacBio	CDS	77853901	77853964	.	-	.	gene_id "ENSG00000102158"; transcript_id "G8430.6";
chrX	PacBio	CDS	77855501	77855590	.	-	.	gene_id "ENSG00000102158"; transcript_id "G8430.6";
chrX	PacBio	CDS	77856733	77856873	.	-	.	gene_id "ENSG00000102158"; transcript_id "G8430.6";
chrX	PacBio	CDS	77857357	77857497	.	-	.	gene_id "ENSG00000102158"; transcript_id "G8430.6";
chrX	PacBio	CDS	77870808	77870925	.	-	.	gene_id "ENSG00000102158"; transcript_id "G8430.6";
chrX	PacBio	CDS	77875428	77875597	.	-	.	gene_id "ENSG00000102158"; transcript_id "G8430.6";
chrX	PacBio	CDS	77895309	77895410	.	-	.	gene_id "ENSG00000102158"; transcript_id "G8430.6";
chrX	PacBio	transcript	77828588	77895443	.	-	.	gene_id "ENSG00000102158"; transcript_id "G8430.7";
chrX	PacBio	exon	77828588	77829235	.	-	.	gene_id "ENSG00000102158"; transcript_id "G8430.7";
chrX	PacBio	exon	77830805	77830895	.	-	.	gene_id "ENSG00000102158"; transcript_id "G8430.7";
chrX	PacBio	exon	77841246	77841320	.	-	.	gene_id "ENSG00000102158"; transcript_id "G8430.7";
chrX	PacBio	exon	77853901	77853964	.	-	.	gene_id "ENSG00000102158"; transcript_id "G8430.7";
chrX	PacBio	exon	77855501	77855590	.	-	.	gene_id "ENSG00000102158"; transcript_id "G8430.7";
chrX	PacBio	exon	77856733	77856873	.	-	.	gene_id "ENSG00000102158"; transcript_id "G8430.7";
chrX	PacBio	exon	77857357	77857497	.	-	.	gene_id "ENSG00000102158"; transcript_id "G8430.7";
chrX	PacBio	exon	77870808	77870925	.	-	.	gene_id "ENSG00000102158"; transcript_id "G8430.7";
chrX	PacBio	exon	77875428	77875597	.	-	.	gene_id "ENSG00000102158"; transcript_id "G8430.7";
chrX	PacBio	exon	77895309	77895443	.	-	.	gene_id "ENSG00000102158"; transcript_id "G8430.7";
chrX	PacBio	CDS	77829220	77829235	.	-	.	gene_id "ENSG00000102158"; transcript_id "G8430.7";
chrX	PacBio	CDS	77830805	77830895	.	-	.	gene_id "ENSG00000102158"; transcript_id "G8430.7";
chrX	PacBio	CDS	77841246	77841320	.	-	.	gene_id "ENSG00000102158"; transcript_id "G8430.7";
chrX	PacBio	CDS	77853901	77853964	.	-	.	gene_id "ENSG00000102158"; transcript_id "G8430.7";
chrX	PacBio	CDS	77855501	77855590	.	-	.	gene_id "ENSG00000102158"; transcript_id "G8430.7";
chrX	PacBio	CDS	77856733	77856873	.	-	.	gene_id "ENSG00000102158"; transcript_id "G8430.7";
chrX	PacBio	CDS	77857357	77857497	.	-	.	gene_id "ENSG00000102158"; transcript_id "G8430.7";
chrX	PacBio	CDS	77870808	77870925	.	-	.	gene_id "ENSG00000102158"; transcript_id "G8430.7";
chrX	PacBio	CDS	77875428	77875597	.	-	.	gene_id "ENSG00000102158"; transcript_id "G8430.7";
chrX	PacBio	CDS	77895309	77895410	.	-	.	gene_id "ENSG00000102158"; transcript_id "G8430.7";
chrX	PacBio	transcript	77852596	77895437	.	-	.	gene_id "ENSG00000102158"; transcript_id "G8430.9";
chrX	PacBio	exon	77852596	77853964	.	-	.	gene_id "ENSG00000102158"; transcript_id "G8430.9";
chrX	PacBio	exon	77855501	77855590	.	-	.	gene_id "ENSG00000102158"; transcript_id "G8430.9";
chrX	PacBio	exon	77856733	77856873	.	-	.	gene_id "ENSG00000102158"; transcript_id "G8430.9";
chrX	PacBio	exon	77857357	77857497	.	-	.	gene_id "ENSG00000102158"; transcript_id "G8430.9";
chrX	PacBio	exon	77870808	77870925	.	-	.	gene_id "ENSG00000102158"; transcript_id "G8430.9";
chrX	PacBio	exon	77875428	77875597	.	-	.	gene_id "ENSG00000102158"; transcript_id "G8430.9";
chrX	PacBio	exon	77895309	77895437	.	-	.	gene_id "ENSG00000102158"; transcript_id "G8430.9";
chrX	PacBio	CDS	77853884	77853964	.	-	.	gene_id "ENSG00000102158"; transcript_id "G8430.9";
chrX	PacBio	CDS	77855501	77855590	.	-	.	gene_id "ENSG00000102158"; transcript_id "G8430.9";
chrX	PacBio	CDS	77856733	77856873	.	-	.	gene_id "ENSG00000102158"; transcript_id "G8430.9";
chrX	PacBio	CDS	77857357	77857497	.	-	.	gene_id "ENSG00000102158"; transcript_id "G8430.9";
chrX	PacBio	CDS	77870808	77870925	.	-	.	gene_id "ENSG00000102158"; transcript_id "G8430.9";
chrX	PacBio	CDS	77875428	77875597	.	-	.	gene_id "ENSG00000102158"; transcript_id "G8430.9";
chrX	PacBio	CDS	77895309	77895410	.	-	.	gene_id "ENSG00000102158"; transcript_id "G8430.9";
chrX	PacBio	transcript	77852779	77895448	.	-	.	gene_id "ENSG00000102158"; transcript_id "G8430.10";
chrX	PacBio	exon	77852779	77853964	.	-	.	gene_id "ENSG00000102158"; transcript_id "G8430.10";
chrX	PacBio	exon	77855501	77855590	.	-	.	gene_id "ENSG00000102158"; transcript_id "G8430.10";
chrX	PacBio	exon	77856733	77856873	.	-	.	gene_id "ENSG00000102158"; transcript_id "G8430.10";
chrX	PacBio	exon	77857357	77857497	.	-	.	gene_id "ENSG00000102158"; transcript_id "G8430.10";
chrX	PacBio	exon	77870808	77870925	.	-	.	gene_id "ENSG00000102158"; transcript_id "G8430.10";
chrX	PacBio	exon	77875428	77875597	.	-	.	gene_id "ENSG00000102158"; transcript_id "G8430.10";
chrX	PacBio	exon	77895309	77895448	.	-	.	gene_id "ENSG00000102158"; transcript_id "G8430.10";
chrX	PacBio	CDS	77853884	77853964	.	-	.	gene_id "ENSG00000102158"; transcript_id "G8430.10";
chrX	PacBio	CDS	77855501	77855590	.	-	.	gene_id "ENSG00000102158"; transcript_id "G8430.10";
chrX	PacBio	CDS	77856733	77856873	.	-	.	gene_id "ENSG00000102158"; transcript_id "G8430.10";
chrX	PacBio	CDS	77857357	77857497	.	-	.	gene_id "ENSG00000102158"; transcript_id "G8430.10";
chrX	PacBio	CDS	77870808	77870925	.	-	.	gene_id "ENSG00000102158"; transcript_id "G8430.10";
chrX	PacBio	CDS	77875428	77875597	.	-	.	gene_id "ENSG00000102158"; transcript_id "G8430.10";
chrX	PacBio	CDS	77895309	77895410	.	-	.	gene_id "ENSG00000102158"; transcript_id "G8430.10";
chrX	PacBio	transcript	77910625	78046888	.	+	.	gene_id "ENSG00000165240"; transcript_id "G8431.1";
chrX	PacBio	exon	77910625	77910835	.	+	.	gene_id "ENSG00000165240"; transcript_id "G8431.1";
chrX	PacBio	exon	77971621	77971761	.	+	.	gene_id "ENSG00000165240"; transcript_id "G8431.1";
chrX	PacBio	exon	77988242	77988731	.	+	.	gene_id "ENSG00000165240"; transcript_id "G8431.1";
chrX	PacBio	exon	77989233	77989958	.	+	.	gene_id "ENSG00000165240"; transcript_id "G8431.1";
chrX	PacBio	exon	77998478	77998684	.	+	.	gene_id "ENSG00000165240"; transcript_id "G8431.1";
chrX	PacBio	exon	78003073	78003236	.	+	.	gene_id "ENSG00000165240"; transcript_id "G8431.1";
chrX	PacBio	exon	78009102	78009263	.	+	.	gene_id "ENSG00000165240"; transcript_id "G8431.1";
chrX	PacBio	exon	78011176	78011252	.	+	.	gene_id "ENSG00000165240"; transcript_id "G8431.1";
chrX	PacBio	exon	78011449	78011674	.	+	.	gene_id "ENSG00000165240"; transcript_id "G8431.1";
chrX	PacBio	exon	78012879	78013112	.	+	.	gene_id "ENSG00000165240"; transcript_id "G8431.1";
chrX	PacBio	exon	78014662	78014753	.	+	.	gene_id "ENSG00000165240"; transcript_id "G8431.1";
chrX	PacBio	exon	78015754	78015881	.	+	.	gene_id "ENSG00000165240"; transcript_id "G8431.1";
chrX	PacBio	exon	78020244	78020398	.	+	.	gene_id "ENSG00000165240"; transcript_id "G8431.1";
chrX	PacBio	exon	78020945	78021079	.	+	.	gene_id "ENSG00000165240"; transcript_id "G8431.1";
chrX	PacBio	exon	78029250	78029444	.	+	.	gene_id "ENSG00000165240"; transcript_id "G8431.1";
chrX	PacBio	exon	78031400	78031582	.	+	.	gene_id "ENSG00000165240"; transcript_id "G8431.1";
chrX	PacBio	exon	78033605	78033821	.	+	.	gene_id "ENSG00000165240"; transcript_id "G8431.1";
chrX	PacBio	exon	78038836	78038982	.	+	.	gene_id "ENSG00000165240"; transcript_id "G8431.1";
chrX	PacBio	exon	78040591	78040733	.	+	.	gene_id "ENSG00000165240"; transcript_id "G8431.1";
chrX	PacBio	exon	78042585	78042788	.	+	.	gene_id "ENSG00000165240"; transcript_id "G8431.1";
chrX	PacBio	exon	78043317	78043434	.	+	.	gene_id "ENSG00000165240"; transcript_id "G8431.1";
chrX	PacBio	exon	78045470	78045572	.	+	.	gene_id "ENSG00000165240"; transcript_id "G8431.1";
chrX	PacBio	exon	78046294	78046888	.	+	.	gene_id "ENSG00000165240"; transcript_id "G8431.1";
chrX	PacBio	CDS	77971642	77971761	.	+	.	gene_id "ENSG00000165240"; transcript_id "G8431.1";
chrX	PacBio	CDS	77988242	77988731	.	+	.	gene_id "ENSG00000165240"; transcript_id "G8431.1";
chrX	PacBio	CDS	77989233	77989958	.	+	.	gene_id "ENSG00000165240"; transcript_id "G8431.1";
chrX	PacBio	CDS	77998478	77998684	.	+	.	gene_id "ENSG00000165240"; transcript_id "G8431.1";
chrX	PacBio	CDS	78003073	78003236	.	+	.	gene_id "ENSG00000165240"; transcript_id "G8431.1";
chrX	PacBio	CDS	78009102	78009263	.	+	.	gene_id "ENSG00000165240"; transcript_id "G8431.1";
chrX	PacBio	CDS	78011176	78011252	.	+	.	gene_id "ENSG00000165240"; transcript_id "G8431.1";
chrX	PacBio	CDS	78011449	78011674	.	+	.	gene_id "ENSG00000165240"; transcript_id "G8431.1";
chrX	PacBio	CDS	78012879	78013112	.	+	.	gene_id "ENSG00000165240"; transcript_id "G8431.1";
chrX	PacBio	CDS	78014662	78014753	.	+	.	gene_id "ENSG00000165240"; transcript_id "G8431.1";
chrX	PacBio	CDS	78015754	78015881	.	+	.	gene_id "ENSG00000165240"; transcript_id "G8431.1";
chrX	PacBio	CDS	78020244	78020398	.	+	.	gene_id "ENSG00000165240"; transcript_id "G8431.1";
chrX	PacBio	CDS	78020945	78021079	.	+	.	gene_id "ENSG00000165240"; transcript_id "G8431.1";
chrX	PacBio	CDS	78029250	78029444	.	+	.	gene_id "ENSG00000165240"; transcript_id "G8431.1";
chrX	PacBio	CDS	78031400	78031582	.	+	.	gene_id "ENSG00000165240"; transcript_id "G8431.1";
chrX	PacBio	CDS	78033605	78033821	.	+	.	gene_id "ENSG00000165240"; transcript_id "G8431.1";
chrX	PacBio	CDS	78038836	78038982	.	+	.	gene_id "ENSG00000165240"; transcript_id "G8431.1";
chrX	PacBio	CDS	78040591	78040733	.	+	.	gene_id "ENSG00000165240"; transcript_id "G8431.1";
chrX	PacBio	CDS	78042585	78042788	.	+	.	gene_id "ENSG00000165240"; transcript_id "G8431.1";
chrX	PacBio	CDS	78043317	78043434	.	+	.	gene_id "ENSG00000165240"; transcript_id "G8431.1";
chrX	PacBio	CDS	78045470	78045572	.	+	.	gene_id "ENSG00000165240"; transcript_id "G8431.1";
chrX	PacBio	CDS	78046294	78046570	.	+	.	gene_id "ENSG00000165240"; transcript_id "G8431.1";
chrX	PacBio	transcript	77910668	78046897	.	+	.	gene_id "ENSG00000165240"; transcript_id "G8431.2";
chrX	PacBio	exon	77910668	77910835	.	+	.	gene_id "ENSG00000165240"; transcript_id "G8431.2";
chrX	PacBio	exon	77962623	77962814	.	+	.	gene_id "ENSG00000165240"; transcript_id "G8431.2";
chrX	PacBio	exon	77971621	77971761	.	+	.	gene_id "ENSG00000165240"; transcript_id "G8431.2";
chrX	PacBio	exon	77988242	77988731	.	+	.	gene_id "ENSG00000165240"; transcript_id "G8431.2";
chrX	PacBio	exon	77989233	77989958	.	+	.	gene_id "ENSG00000165240"; transcript_id "G8431.2";
chrX	PacBio	exon	77998478	77998684	.	+	.	gene_id "ENSG00000165240"; transcript_id "G8431.2";
chrX	PacBio	exon	78003073	78003236	.	+	.	gene_id "ENSG00000165240"; transcript_id "G8431.2";
chrX	PacBio	exon	78009102	78009263	.	+	.	gene_id "ENSG00000165240"; transcript_id "G8431.2";
chrX	PacBio	exon	78011176	78011252	.	+	.	gene_id "ENSG00000165240"; transcript_id "G8431.2";
chrX	PacBio	exon	78011449	78011674	.	+	.	gene_id "ENSG00000165240"; transcript_id "G8431.2";
chrX	PacBio	exon	78012879	78013112	.	+	.	gene_id "ENSG00000165240"; transcript_id "G8431.2";
chrX	PacBio	exon	78014662	78014753	.	+	.	gene_id "ENSG00000165240"; transcript_id "G8431.2";
chrX	PacBio	exon	78015754	78015881	.	+	.	gene_id "ENSG00000165240"; transcript_id "G8431.2";
chrX	PacBio	exon	78020244	78020398	.	+	.	gene_id "ENSG00000165240"; transcript_id "G8431.2";
chrX	PacBio	exon	78020945	78021079	.	+	.	gene_id "ENSG00000165240"; transcript_id "G8431.2";
chrX	PacBio	exon	78029250	78029444	.	+	.	gene_id "ENSG00000165240"; transcript_id "G8431.2";
chrX	PacBio	exon	78031400	78031582	.	+	.	gene_id "ENSG00000165240"; transcript_id "G8431.2";
chrX	PacBio	exon	78033605	78033821	.	+	.	gene_id "ENSG00000165240"; transcript_id "G8431.2";
chrX	PacBio	exon	78038836	78038982	.	+	.	gene_id "ENSG00000165240"; transcript_id "G8431.2";
chrX	PacBio	exon	78040591	78040733	.	+	.	gene_id "ENSG00000165240"; transcript_id "G8431.2";
chrX	PacBio	exon	78042585	78042788	.	+	.	gene_id "ENSG00000165240"; transcript_id "G8431.2";
chrX	PacBio	exon	78043317	78043434	.	+	.	gene_id "ENSG00000165240"; transcript_id "G8431.2";
chrX	PacBio	exon	78045470	78045572	.	+	.	gene_id "ENSG00000165240"; transcript_id "G8431.2";
chrX	PacBio	exon	78046294	78046897	.	+	.	gene_id "ENSG00000165240"; transcript_id "G8431.2";
chrX	PacBio	CDS	77971642	77971761	.	+	.	gene_id "ENSG00000165240"; transcript_id "G8431.2";
chrX	PacBio	CDS	77988242	77988731	.	+	.	gene_id "ENSG00000165240"; transcript_id "G8431.2";
chrX	PacBio	CDS	77989233	77989958	.	+	.	gene_id "ENSG00000165240"; transcript_id "G8431.2";
chrX	PacBio	CDS	77998478	77998684	.	+	.	gene_id "ENSG00000165240"; transcript_id "G8431.2";
chrX	PacBio	CDS	78003073	78003236	.	+	.	gene_id "ENSG00000165240"; transcript_id "G8431.2";
chrX	PacBio	CDS	78009102	78009263	.	+	.	gene_id "ENSG00000165240"; transcript_id "G8431.2";
chrX	PacBio	CDS	78011176	78011252	.	+	.	gene_id "ENSG00000165240"; transcript_id "G8431.2";
chrX	PacBio	CDS	78011449	78011674	.	+	.	gene_id "ENSG00000165240"; transcript_id "G8431.2";
chrX	PacBio	CDS	78012879	78013112	.	+	.	gene_id "ENSG00000165240"; transcript_id "G8431.2";
chrX	PacBio	CDS	78014662	78014753	.	+	.	gene_id "ENSG00000165240"; transcript_id "G8431.2";
chrX	PacBio	CDS	78015754	78015881	.	+	.	gene_id "ENSG00000165240"; transcript_id "G8431.2";
chrX	PacBio	CDS	78020244	78020398	.	+	.	gene_id "ENSG00000165240"; transcript_id "G8431.2";
chrX	PacBio	CDS	78020945	78021079	.	+	.	gene_id "ENSG00000165240"; transcript_id "G8431.2";
chrX	PacBio	CDS	78029250	78029444	.	+	.	gene_id "ENSG00000165240"; transcript_id "G8431.2";
chrX	PacBio	CDS	78031400	78031582	.	+	.	gene_id "ENSG00000165240"; transcript_id "G8431.2";
chrX	PacBio	CDS	78033605	78033821	.	+	.	gene_id "ENSG00000165240"; transcript_id "G8431.2";
chrX	PacBio	CDS	78038836	78038982	.	+	.	gene_id "ENSG00000165240"; transcript_id "G8431.2";
chrX	PacBio	CDS	78040591	78040733	.	+	.	gene_id "ENSG00000165240"; transcript_id "G8431.2";
chrX	PacBio	CDS	78042585	78042788	.	+	.	gene_id "ENSG00000165240"; transcript_id "G8431.2";
chrX	PacBio	CDS	78043317	78043434	.	+	.	gene_id "ENSG00000165240"; transcript_id "G8431.2";
chrX	PacBio	CDS	78045470	78045572	.	+	.	gene_id "ENSG00000165240"; transcript_id "G8431.2";
chrX	PacBio	CDS	78046294	78046570	.	+	.	gene_id "ENSG00000165240"; transcript_id "G8431.2";
chrX	PacBio	transcript	77910680	77912486	.	+	.	gene_id "ENSG00000165240"; transcript_id "G8431.3";
chrX	PacBio	exon	77910680	77912486	.	+	.	gene_id "ENSG00000165240"; transcript_id "G8431.3";
chrX	PacBio	transcript	77910682	78046888	.	+	.	gene_id "ENSG00000165240"; transcript_id "G8431.4";
chrX	PacBio	exon	77910682	77910835	.	+	.	gene_id "ENSG00000165240"; transcript_id "G8431.4";
chrX	PacBio	exon	77971621	77971761	.	+	.	gene_id "ENSG00000165240"; transcript_id "G8431.4";
chrX	PacBio	exon	77988242	77988731	.	+	.	gene_id "ENSG00000165240"; transcript_id "G8431.4";
chrX	PacBio	exon	77989233	77989958	.	+	.	gene_id "ENSG00000165240"; transcript_id "G8431.4";
chrX	PacBio	exon	77998478	77998684	.	+	.	gene_id "ENSG00000165240"; transcript_id "G8431.4";
chrX	PacBio	exon	78003073	78003236	.	+	.	gene_id "ENSG00000165240"; transcript_id "G8431.4";
chrX	PacBio	exon	78009102	78009263	.	+	.	gene_id "ENSG00000165240"; transcript_id "G8431.4";
chrX	PacBio	exon	78011176	78011252	.	+	.	gene_id "ENSG00000165240"; transcript_id "G8431.4";
chrX	PacBio	exon	78011449	78011674	.	+	.	gene_id "ENSG00000165240"; transcript_id "G8431.4";
chrX	PacBio	exon	78014662	78014753	.	+	.	gene_id "ENSG00000165240"; transcript_id "G8431.4";
chrX	PacBio	exon	78015754	78015881	.	+	.	gene_id "ENSG00000165240"; transcript_id "G8431.4";
chrX	PacBio	exon	78020244	78020398	.	+	.	gene_id "ENSG00000165240"; transcript_id "G8431.4";
chrX	PacBio	exon	78020945	78021079	.	+	.	gene_id "ENSG00000165240"; transcript_id "G8431.4";
chrX	PacBio	exon	78029250	78029444	.	+	.	gene_id "ENSG00000165240"; transcript_id "G8431.4";
chrX	PacBio	exon	78031400	78031582	.	+	.	gene_id "ENSG00000165240"; transcript_id "G8431.4";
chrX	PacBio	exon	78033605	78033821	.	+	.	gene_id "ENSG00000165240"; transcript_id "G8431.4";
chrX	PacBio	exon	78038836	78038982	.	+	.	gene_id "ENSG00000165240"; transcript_id "G8431.4";
chrX	PacBio	exon	78040591	78040733	.	+	.	gene_id "ENSG00000165240"; transcript_id "G8431.4";
chrX	PacBio	exon	78042585	78042788	.	+	.	gene_id "ENSG00000165240"; transcript_id "G8431.4";
chrX	PacBio	exon	78043317	78043434	.	+	.	gene_id "ENSG00000165240"; transcript_id "G8431.4";
chrX	PacBio	exon	78045470	78045572	.	+	.	gene_id "ENSG00000165240"; transcript_id "G8431.4";
chrX	PacBio	exon	78046294	78046888	.	+	.	gene_id "ENSG00000165240"; transcript_id "G8431.4";
chrX	PacBio	CDS	77971642	77971761	.	+	.	gene_id "ENSG00000165240"; transcript_id "G8431.4";
chrX	PacBio	CDS	77988242	77988731	.	+	.	gene_id "ENSG00000165240"; transcript_id "G8431.4";
chrX	PacBio	CDS	77989233	77989958	.	+	.	gene_id "ENSG00000165240"; transcript_id "G8431.4";
chrX	PacBio	CDS	77998478	77998684	.	+	.	gene_id "ENSG00000165240"; transcript_id "G8431.4";
chrX	PacBio	CDS	78003073	78003236	.	+	.	gene_id "ENSG00000165240"; transcript_id "G8431.4";
chrX	PacBio	CDS	78009102	78009263	.	+	.	gene_id "ENSG00000165240"; transcript_id "G8431.4";
chrX	PacBio	CDS	78011176	78011252	.	+	.	gene_id "ENSG00000165240"; transcript_id "G8431.4";
chrX	PacBio	CDS	78011449	78011674	.	+	.	gene_id "ENSG00000165240"; transcript_id "G8431.4";
chrX	PacBio	CDS	78014662	78014753	.	+	.	gene_id "ENSG00000165240"; transcript_id "G8431.4";
chrX	PacBio	CDS	78015754	78015881	.	+	.	gene_id "ENSG00000165240"; transcript_id "G8431.4";
chrX	PacBio	CDS	78020244	78020398	.	+	.	gene_id "ENSG00000165240"; transcript_id "G8431.4";
chrX	PacBio	CDS	78020945	78021079	.	+	.	gene_id "ENSG00000165240"; transcript_id "G8431.4";
chrX	PacBio	CDS	78029250	78029444	.	+	.	gene_id "ENSG00000165240"; transcript_id "G8431.4";
chrX	PacBio	CDS	78031400	78031582	.	+	.	gene_id "ENSG00000165240"; transcript_id "G8431.4";
chrX	PacBio	CDS	78033605	78033821	.	+	.	gene_id "ENSG00000165240"; transcript_id "G8431.4";
chrX	PacBio	CDS	78038836	78038982	.	+	.	gene_id "ENSG00000165240"; transcript_id "G8431.4";
chrX	PacBio	CDS	78040591	78040733	.	+	.	gene_id "ENSG00000165240"; transcript_id "G8431.4";
chrX	PacBio	CDS	78042585	78042788	.	+	.	gene_id "ENSG00000165240"; transcript_id "G8431.4";
chrX	PacBio	CDS	78043317	78043434	.	+	.	gene_id "ENSG00000165240"; transcript_id "G8431.4";
chrX	PacBio	CDS	78045470	78045572	.	+	.	gene_id "ENSG00000165240"; transcript_id "G8431.4";
chrX	PacBio	CDS	78046294	78046570	.	+	.	gene_id "ENSG00000165240"; transcript_id "G8431.4";
chrX	PacBio	transcript	77910687	78046888	.	+	.	gene_id "ENSG00000165240"; transcript_id "G8431.5";
chrX	PacBio	exon	77910687	77910835	.	+	.	gene_id "ENSG00000165240"; transcript_id "G8431.5";
chrX	PacBio	exon	77922999	77923042	.	+	.	gene_id "ENSG00000165240"; transcript_id "G8431.5";
chrX	PacBio	exon	77971621	77971761	.	+	.	gene_id "ENSG00000165240"; transcript_id "G8431.5";
chrX	PacBio	exon	77988242	77988731	.	+	.	gene_id "ENSG00000165240"; transcript_id "G8431.5";
chrX	PacBio	exon	77989233	77989958	.	+	.	gene_id "ENSG00000165240"; transcript_id "G8431.5";
chrX	PacBio	exon	77998478	77998684	.	+	.	gene_id "ENSG00000165240"; transcript_id "G8431.5";
chrX	PacBio	exon	78003073	78003236	.	+	.	gene_id "ENSG00000165240"; transcript_id "G8431.5";
chrX	PacBio	exon	78009102	78009263	.	+	.	gene_id "ENSG00000165240"; transcript_id "G8431.5";
chrX	PacBio	exon	78011176	78011252	.	+	.	gene_id "ENSG00000165240"; transcript_id "G8431.5";
chrX	PacBio	exon	78011449	78011674	.	+	.	gene_id "ENSG00000165240"; transcript_id "G8431.5";
chrX	PacBio	exon	78012879	78013112	.	+	.	gene_id "ENSG00000165240"; transcript_id "G8431.5";
chrX	PacBio	exon	78014662	78014753	.	+	.	gene_id "ENSG00000165240"; transcript_id "G8431.5";
chrX	PacBio	exon	78015754	78015881	.	+	.	gene_id "ENSG00000165240"; transcript_id "G8431.5";
chrX	PacBio	exon	78020244	78020398	.	+	.	gene_id "ENSG00000165240"; transcript_id "G8431.5";
chrX	PacBio	exon	78020945	78021079	.	+	.	gene_id "ENSG00000165240"; transcript_id "G8431.5";
chrX	PacBio	exon	78029250	78029444	.	+	.	gene_id "ENSG00000165240"; transcript_id "G8431.5";
chrX	PacBio	exon	78031400	78031582	.	+	.	gene_id "ENSG00000165240"; transcript_id "G8431.5";
chrX	PacBio	exon	78033605	78033821	.	+	.	gene_id "ENSG00000165240"; transcript_id "G8431.5";
chrX	PacBio	exon	78038836	78038982	.	+	.	gene_id "ENSG00000165240"; transcript_id "G8431.5";
chrX	PacBio	exon	78040591	78040733	.	+	.	gene_id "ENSG00000165240"; transcript_id "G8431.5";
chrX	PacBio	exon	78042585	78042788	.	+	.	gene_id "ENSG00000165240"; transcript_id "G8431.5";
chrX	PacBio	exon	78043317	78043434	.	+	.	gene_id "ENSG00000165240"; transcript_id "G8431.5";
chrX	PacBio	exon	78045470	78045572	.	+	.	gene_id "ENSG00000165240"; transcript_id "G8431.5";
chrX	PacBio	exon	78046294	78046888	.	+	.	gene_id "ENSG00000165240"; transcript_id "G8431.5";
chrX	PacBio	CDS	77971642	77971761	.	+	.	gene_id "ENSG00000165240"; transcript_id "G8431.5";
chrX	PacBio	CDS	77988242	77988731	.	+	.	gene_id "ENSG00000165240"; transcript_id "G8431.5";
chrX	PacBio	CDS	77989233	77989958	.	+	.	gene_id "ENSG00000165240"; transcript_id "G8431.5";
chrX	PacBio	CDS	77998478	77998684	.	+	.	gene_id "ENSG00000165240"; transcript_id "G8431.5";
chrX	PacBio	CDS	78003073	78003236	.	+	.	gene_id "ENSG00000165240"; transcript_id "G8431.5";
chrX	PacBio	CDS	78009102	78009263	.	+	.	gene_id "ENSG00000165240"; transcript_id "G8431.5";
chrX	PacBio	CDS	78011176	78011252	.	+	.	gene_id "ENSG00000165240"; transcript_id "G8431.5";
chrX	PacBio	CDS	78011449	78011674	.	+	.	gene_id "ENSG00000165240"; transcript_id "G8431.5";
chrX	PacBio	CDS	78012879	78013112	.	+	.	gene_id "ENSG00000165240"; transcript_id "G8431.5";
chrX	PacBio	CDS	78014662	78014753	.	+	.	gene_id "ENSG00000165240"; transcript_id "G8431.5";
chrX	PacBio	CDS	78015754	78015881	.	+	.	gene_id "ENSG00000165240"; transcript_id "G8431.5";
chrX	PacBio	CDS	78020244	78020398	.	+	.	gene_id "ENSG00000165240"; transcript_id "G8431.5";
chrX	PacBio	CDS	78020945	78021079	.	+	.	gene_id "ENSG00000165240"; transcript_id "G8431.5";
chrX	PacBio	CDS	78029250	78029444	.	+	.	gene_id "ENSG00000165240"; transcript_id "G8431.5";
chrX	PacBio	CDS	78031400	78031582	.	+	.	gene_id "ENSG00000165240"; transcript_id "G8431.5";
chrX	PacBio	CDS	78033605	78033821	.	+	.	gene_id "ENSG00000165240"; transcript_id "G8431.5";
chrX	PacBio	CDS	78038836	78038982	.	+	.	gene_id "ENSG00000165240"; transcript_id "G8431.5";
chrX	PacBio	CDS	78040591	78040733	.	+	.	gene_id "ENSG00000165240"; transcript_id "G8431.5";
chrX	PacBio	CDS	78042585	78042788	.	+	.	gene_id "ENSG00000165240"; transcript_id "G8431.5";
chrX	PacBio	CDS	78043317	78043434	.	+	.	gene_id "ENSG00000165240"; transcript_id "G8431.5";
chrX	PacBio	CDS	78045470	78045572	.	+	.	gene_id "ENSG00000165240"; transcript_id "G8431.5";
chrX	PacBio	CDS	78046294	78046570	.	+	.	gene_id "ENSG00000165240"; transcript_id "G8431.5";
chrX	PacBio	transcript	77910700	78046888	.	+	.	gene_id "ENSG00000165240"; transcript_id "G8431.6";
chrX	PacBio	exon	77910700	77910835	.	+	.	gene_id "ENSG00000165240"; transcript_id "G8431.6";
chrX	PacBio	exon	77971621	77971761	.	+	.	gene_id "ENSG00000165240"; transcript_id "G8431.6";
chrX	PacBio	exon	77988242	77988731	.	+	.	gene_id "ENSG00000165240"; transcript_id "G8431.6";
chrX	PacBio	exon	77989233	77989958	.	+	.	gene_id "ENSG00000165240"; transcript_id "G8431.6";
chrX	PacBio	exon	77998478	77998684	.	+	.	gene_id "ENSG00000165240"; transcript_id "G8431.6";
chrX	PacBio	exon	78003073	78003236	.	+	.	gene_id "ENSG00000165240"; transcript_id "G8431.6";
chrX	PacBio	exon	78009102	78009263	.	+	.	gene_id "ENSG00000165240"; transcript_id "G8431.6";
chrX	PacBio	exon	78011176	78011252	.	+	.	gene_id "ENSG00000165240"; transcript_id "G8431.6";
chrX	PacBio	exon	78011449	78011674	.	+	.	gene_id "ENSG00000165240"; transcript_id "G8431.6";
chrX	PacBio	exon	78012879	78013112	.	+	.	gene_id "ENSG00000165240"; transcript_id "G8431.6";
chrX	PacBio	exon	78014662	78014753	.	+	.	gene_id "ENSG00000165240"; transcript_id "G8431.6";
chrX	PacBio	exon	78015754	78015881	.	+	.	gene_id "ENSG00000165240"; transcript_id "G8431.6";
chrX	PacBio	exon	78020244	78020398	.	+	.	gene_id "ENSG00000165240"; transcript_id "G8431.6";
chrX	PacBio	exon	78020945	78021079	.	+	.	gene_id "ENSG00000165240"; transcript_id "G8431.6";
chrX	PacBio	exon	78031400	78031582	.	+	.	gene_id "ENSG00000165240"; transcript_id "G8431.6";
chrX	PacBio	exon	78033605	78033821	.	+	.	gene_id "ENSG00000165240"; transcript_id "G8431.6";
chrX	PacBio	exon	78038836	78038982	.	+	.	gene_id "ENSG00000165240"; transcript_id "G8431.6";
chrX	PacBio	exon	78040591	78040733	.	+	.	gene_id "ENSG00000165240"; transcript_id "G8431.6";
chrX	PacBio	exon	78042585	78042788	.	+	.	gene_id "ENSG00000165240"; transcript_id "G8431.6";
chrX	PacBio	exon	78043317	78043434	.	+	.	gene_id "ENSG00000165240"; transcript_id "G8431.6";
chrX	PacBio	exon	78045470	78045572	.	+	.	gene_id "ENSG00000165240"; transcript_id "G8431.6";
chrX	PacBio	exon	78046294	78046888	.	+	.	gene_id "ENSG00000165240"; transcript_id "G8431.6";
chrX	PacBio	CDS	77971642	77971761	.	+	.	gene_id "ENSG00000165240"; transcript_id "G8431.6";
chrX	PacBio	CDS	77988242	77988731	.	+	.	gene_id "ENSG00000165240"; transcript_id "G8431.6";
chrX	PacBio	CDS	77989233	77989958	.	+	.	gene_id "ENSG00000165240"; transcript_id "G8431.6";
chrX	PacBio	CDS	77998478	77998684	.	+	.	gene_id "ENSG00000165240"; transcript_id "G8431.6";
chrX	PacBio	CDS	78003073	78003236	.	+	.	gene_id "ENSG00000165240"; transcript_id "G8431.6";
chrX	PacBio	CDS	78009102	78009263	.	+	.	gene_id "ENSG00000165240"; transcript_id "G8431.6";
chrX	PacBio	CDS	78011176	78011252	.	+	.	gene_id "ENSG00000165240"; transcript_id "G8431.6";
chrX	PacBio	CDS	78011449	78011674	.	+	.	gene_id "ENSG00000165240"; transcript_id "G8431.6";
chrX	PacBio	CDS	78012879	78013112	.	+	.	gene_id "ENSG00000165240"; transcript_id "G8431.6";
chrX	PacBio	CDS	78014662	78014753	.	+	.	gene_id "ENSG00000165240"; transcript_id "G8431.6";
chrX	PacBio	CDS	78015754	78015881	.	+	.	gene_id "ENSG00000165240"; transcript_id "G8431.6";
chrX	PacBio	CDS	78020244	78020398	.	+	.	gene_id "ENSG00000165240"; transcript_id "G8431.6";
chrX	PacBio	CDS	78020945	78021079	.	+	.	gene_id "ENSG00000165240"; transcript_id "G8431.6";
chrX	PacBio	CDS	78031400	78031582	.	+	.	gene_id "ENSG00000165240"; transcript_id "G8431.6";
chrX	PacBio	CDS	78033605	78033821	.	+	.	gene_id "ENSG00000165240"; transcript_id "G8431.6";
chrX	PacBio	CDS	78038836	78038982	.	+	.	gene_id "ENSG00000165240"; transcript_id "G8431.6";
chrX	PacBio	CDS	78040591	78040733	.	+	.	gene_id "ENSG00000165240"; transcript_id "G8431.6";
chrX	PacBio	CDS	78042585	78042788	.	+	.	gene_id "ENSG00000165240"; transcript_id "G8431.6";
chrX	PacBio	CDS	78043317	78043434	.	+	.	gene_id "ENSG00000165240"; transcript_id "G8431.6";
chrX	PacBio	CDS	78045470	78045572	.	+	.	gene_id "ENSG00000165240"; transcript_id "G8431.6";
chrX	PacBio	CDS	78046294	78046570	.	+	.	gene_id "ENSG00000165240"; transcript_id "G8431.6";
chrX	PacBio	transcript	78048469	78049948	.	+	.	gene_id "ENSG00000165240"; transcript_id "G8432.1";
chrX	PacBio	exon	78048469	78049948	.	+	.	gene_id "ENSG00000165240"; transcript_id "G8432.1";
chrX	PacBio	transcript	78129747	78139700	.	-	.	gene_id "ENSG00000187325"; transcript_id "G8433.1";
chrX	PacBio	exon	78129747	78131773	.	-	.	gene_id "ENSG00000187325"; transcript_id "G8433.1";
chrX	PacBio	exon	78133338	78133448	.	-	.	gene_id "ENSG00000187325"; transcript_id "G8433.1";
chrX	PacBio	exon	78136915	78136990	.	-	.	gene_id "ENSG00000187325"; transcript_id "G8433.1";
chrX	PacBio	exon	78137749	78137883	.	-	.	gene_id "ENSG00000187325"; transcript_id "G8433.1";
chrX	PacBio	exon	78137962	78138098	.	-	.	gene_id "ENSG00000187325"; transcript_id "G8433.1";
chrX	PacBio	exon	78138843	78138924	.	-	.	gene_id "ENSG00000187325"; transcript_id "G8433.1";
chrX	PacBio	exon	78139561	78139700	.	-	.	gene_id "ENSG00000187325"; transcript_id "G8433.1";
chrX	PacBio	CDS	78131610	78131773	.	-	.	gene_id "ENSG00000187325"; transcript_id "G8433.1";
chrX	PacBio	CDS	78133338	78133448	.	-	.	gene_id "ENSG00000187325"; transcript_id "G8433.1";
chrX	PacBio	CDS	78136915	78136990	.	-	.	gene_id "ENSG00000187325"; transcript_id "G8433.1";
chrX	PacBio	CDS	78137749	78137883	.	-	.	gene_id "ENSG00000187325"; transcript_id "G8433.1";
chrX	PacBio	CDS	78137962	78138098	.	-	.	gene_id "ENSG00000187325"; transcript_id "G8433.1";
chrX	PacBio	CDS	78138843	78138924	.	-	.	gene_id "ENSG00000187325"; transcript_id "G8433.1";
chrX	PacBio	CDS	78139561	78139596	.	-	.	gene_id "ENSG00000187325"; transcript_id "G8433.1";
chrX	PacBio	transcript	78130322	78139700	.	-	.	gene_id "ENSG00000187325"; transcript_id "G8433.2";
chrX	PacBio	exon	78130322	78131773	.	-	.	gene_id "ENSG00000187325"; transcript_id "G8433.2";
chrX	PacBio	exon	78133338	78133448	.	-	.	gene_id "ENSG00000187325"; transcript_id "G8433.2";
chrX	PacBio	exon	78136915	78136990	.	-	.	gene_id "ENSG00000187325"; transcript_id "G8433.2";
chrX	PacBio	exon	78137749	78137883	.	-	.	gene_id "ENSG00000187325"; transcript_id "G8433.2";
chrX	PacBio	exon	78137962	78138098	.	-	.	gene_id "ENSG00000187325"; transcript_id "G8433.2";
chrX	PacBio	exon	78138843	78138924	.	-	.	gene_id "ENSG00000187325"; transcript_id "G8433.2";
chrX	PacBio	exon	78139561	78139700	.	-	.	gene_id "ENSG00000187325"; transcript_id "G8433.2";
chrX	PacBio	CDS	78131610	78131773	.	-	.	gene_id "ENSG00000187325"; transcript_id "G8433.2";
chrX	PacBio	CDS	78133338	78133448	.	-	.	gene_id "ENSG00000187325"; transcript_id "G8433.2";
chrX	PacBio	CDS	78136915	78136990	.	-	.	gene_id "ENSG00000187325"; transcript_id "G8433.2";
chrX	PacBio	CDS	78137749	78137883	.	-	.	gene_id "ENSG00000187325"; transcript_id "G8433.2";
chrX	PacBio	CDS	78137962	78138098	.	-	.	gene_id "ENSG00000187325"; transcript_id "G8433.2";
chrX	PacBio	CDS	78138843	78138924	.	-	.	gene_id "ENSG00000187325"; transcript_id "G8433.2";
chrX	PacBio	CDS	78139561	78139596	.	-	.	gene_id "ENSG00000187325"; transcript_id "G8433.2";
chrX	PacBio	transcript	78270490	78327604	.	-	.	gene_id "ENSG00000173198"; transcript_id "G8434.1";
chrX	PacBio	exon	78270490	78273773	.	-	.	gene_id "ENSG00000173198"; transcript_id "G8434.1";
chrX	PacBio	exon	78283454	78283540	.	-	.	gene_id "ENSG00000173198"; transcript_id "G8434.1";
chrX	PacBio	exon	78327305	78327604	.	-	.	gene_id "ENSG00000173198"; transcript_id "G8434.1";
chrX	PacBio	CDS	78272733	78273746	.	-	.	gene_id "ENSG00000173198"; transcript_id "G8434.1";
chrX	PacBio	transcript	78271484	78327508	.	-	.	gene_id "ENSG00000173198"; transcript_id "G8434.2";
chrX	PacBio	exon	78271484	78273773	.	-	.	gene_id "ENSG00000173198"; transcript_id "G8434.2";
chrX	PacBio	exon	78283454	78283540	.	-	.	gene_id "ENSG00000173198"; transcript_id "G8434.2";
chrX	PacBio	exon	78327305	78327508	.	-	.	gene_id "ENSG00000173198"; transcript_id "G8434.2";
chrX	PacBio	CDS	78272733	78273746	.	-	.	gene_id "ENSG00000173198"; transcript_id "G8434.2";
chrX	PacBio	transcript	78273097	78327508	.	-	.	gene_id "ENSG00000173198"; transcript_id "G8434.3";
chrX	PacBio	exon	78273097	78273773	.	-	.	gene_id "ENSG00000173198"; transcript_id "G8434.3";
chrX	PacBio	exon	78283454	78283540	.	-	.	gene_id "ENSG00000173198"; transcript_id "G8434.3";
chrX	PacBio	exon	78327305	78327508	.	-	.	gene_id "ENSG00000173198"; transcript_id "G8434.3";
chrX	PacBio	CDS	78273099	78273746	.	-	.	gene_id "ENSG00000173198"; transcript_id "G8434.3";
chrX	PacBio	transcript	79144672	79175315	.	+	.	gene_id "ENSG00000147138"; transcript_id "G8435.1";
chrX	PacBio	exon	79144672	79145217	.	+	.	gene_id "ENSG00000147138"; transcript_id "G8435.1";
chrX	PacBio	exon	79156822	79156918	.	+	.	gene_id "ENSG00000147138"; transcript_id "G8435.1";
chrX	PacBio	exon	79170452	79175315	.	+	.	gene_id "ENSG00000147138"; transcript_id "G8435.1";
chrX	PacBio	CDS	79171008	79172009	.	+	.	gene_id "ENSG00000147138"; transcript_id "G8435.1";
chrX	PacBio	transcript	79144688	79172580	.	+	.	gene_id "ENSG00000147138"; transcript_id "G8435.2";
chrX	PacBio	exon	79144688	79145217	.	+	.	gene_id "ENSG00000147138"; transcript_id "G8435.2";
chrX	PacBio	exon	79156822	79156918	.	+	.	gene_id "ENSG00000147138"; transcript_id "G8435.2";
chrX	PacBio	exon	79170452	79172580	.	+	.	gene_id "ENSG00000147138"; transcript_id "G8435.2";
chrX	PacBio	CDS	79171008	79172009	.	+	.	gene_id "ENSG00000147138"; transcript_id "G8435.2";
chrX	PacBio	transcript	79360386	79366740	.	-	.	gene_id "ENSG00000078596"; transcript_id "G8436.1";
chrX	PacBio	exon	79360386	79361177	.	-	.	gene_id "ENSG00000078596"; transcript_id "G8436.1";
chrX	PacBio	exon	79361329	79361479	.	-	.	gene_id "ENSG00000078596"; transcript_id "G8436.1";
chrX	PacBio	exon	79362581	79362691	.	-	.	gene_id "ENSG00000078596"; transcript_id "G8436.1";
chrX	PacBio	exon	79362942	79363139	.	-	.	gene_id "ENSG00000078596"; transcript_id "G8436.1";
chrX	PacBio	exon	79363423	79363554	.	-	.	gene_id "ENSG00000078596"; transcript_id "G8436.1";
chrX	PacBio	exon	79366705	79366740	.	-	.	gene_id "ENSG00000078596"; transcript_id "G8436.1";
chrX	PacBio	CDS	79361089	79361177	.	-	.	gene_id "ENSG00000078596"; transcript_id "G8436.1";
chrX	PacBio	CDS	79361329	79361479	.	-	.	gene_id "ENSG00000078596"; transcript_id "G8436.1";
chrX	PacBio	CDS	79362581	79362691	.	-	.	gene_id "ENSG00000078596"; transcript_id "G8436.1";
chrX	PacBio	CDS	79362942	79363118	.	-	.	gene_id "ENSG00000078596"; transcript_id "G8436.1";
chrX	PacBio	transcript	79360386	79367348	.	-	.	gene_id "ENSG00000078596"; transcript_id "G8436.3";
chrX	PacBio	exon	79360386	79361177	.	-	.	gene_id "ENSG00000078596"; transcript_id "G8436.3";
chrX	PacBio	exon	79361329	79361479	.	-	.	gene_id "ENSG00000078596"; transcript_id "G8436.3";
chrX	PacBio	exon	79362581	79362691	.	-	.	gene_id "ENSG00000078596"; transcript_id "G8436.3";
chrX	PacBio	exon	79362942	79363139	.	-	.	gene_id "ENSG00000078596"; transcript_id "G8436.3";
chrX	PacBio	exon	79367105	79367348	.	-	.	gene_id "ENSG00000078596"; transcript_id "G8436.3";
chrX	PacBio	CDS	79361089	79361177	.	-	.	gene_id "ENSG00000078596"; transcript_id "G8436.3";
chrX	PacBio	CDS	79361329	79361479	.	-	.	gene_id "ENSG00000078596"; transcript_id "G8436.3";
chrX	PacBio	CDS	79362581	79362691	.	-	.	gene_id "ENSG00000078596"; transcript_id "G8436.3";
chrX	PacBio	CDS	79362942	79363139	.	-	.	gene_id "ENSG00000078596"; transcript_id "G8436.3";
chrX	PacBio	CDS	79367105	79367215	.	-	.	gene_id "ENSG00000078596"; transcript_id "G8436.3";
chrX	PacBio	transcript	79360386	79367596	.	-	.	gene_id "ENSG00000078596"; transcript_id "G8436.2";
chrX	PacBio	exon	79360386	79361177	.	-	.	gene_id "ENSG00000078596"; transcript_id "G8436.2";
chrX	PacBio	exon	79361329	79361479	.	-	.	gene_id "ENSG00000078596"; transcript_id "G8436.2";
chrX	PacBio	exon	79362581	79362691	.	-	.	gene_id "ENSG00000078596"; transcript_id "G8436.2";
chrX	PacBio	exon	79362942	79363139	.	-	.	gene_id "ENSG00000078596"; transcript_id "G8436.2";
chrX	PacBio	exon	79363423	79363554	.	-	.	gene_id "ENSG00000078596"; transcript_id "G8436.2";
chrX	PacBio	exon	79367105	79367596	.	-	.	gene_id "ENSG00000078596"; transcript_id "G8436.2";
chrX	PacBio	CDS	79361089	79361177	.	-	.	gene_id "ENSG00000078596"; transcript_id "G8436.2";
chrX	PacBio	CDS	79361329	79361479	.	-	.	gene_id "ENSG00000078596"; transcript_id "G8436.2";
chrX	PacBio	CDS	79362581	79362691	.	-	.	gene_id "ENSG00000078596"; transcript_id "G8436.2";
chrX	PacBio	CDS	79362942	79363139	.	-	.	gene_id "ENSG00000078596"; transcript_id "G8436.2";
chrX	PacBio	CDS	79363423	79363554	.	-	.	gene_id "ENSG00000078596"; transcript_id "G8436.2";
chrX	PacBio	CDS	79367105	79367215	.	-	.	gene_id "ENSG00000078596"; transcript_id "G8436.2";
chrX	PacBio	transcript	79360650	79367353	.	-	.	gene_id "ENSG00000078596"; transcript_id "G8436.4";
chrX	PacBio	exon	79360650	79361177	.	-	.	gene_id "ENSG00000078596"; transcript_id "G8436.4";
chrX	PacBio	exon	79361329	79361479	.	-	.	gene_id "ENSG00000078596"; transcript_id "G8436.4";
chrX	PacBio	exon	79362581	79362691	.	-	.	gene_id "ENSG00000078596"; transcript_id "G8436.4";
chrX	PacBio	exon	79362942	79363139	.	-	.	gene_id "ENSG00000078596"; transcript_id "G8436.4";
chrX	PacBio	exon	79363423	79363554	.	-	.	gene_id "ENSG00000078596"; transcript_id "G8436.4";
chrX	PacBio	exon	79367105	79367353	.	-	.	gene_id "ENSG00000078596"; transcript_id "G8436.4";
chrX	PacBio	CDS	79361089	79361177	.	-	.	gene_id "ENSG00000078596"; transcript_id "G8436.4";
chrX	PacBio	CDS	79361329	79361479	.	-	.	gene_id "ENSG00000078596"; transcript_id "G8436.4";
chrX	PacBio	CDS	79362581	79362691	.	-	.	gene_id "ENSG00000078596"; transcript_id "G8436.4";
chrX	PacBio	CDS	79362942	79363139	.	-	.	gene_id "ENSG00000078596"; transcript_id "G8436.4";
chrX	PacBio	CDS	79363423	79363554	.	-	.	gene_id "ENSG00000078596"; transcript_id "G8436.4";
chrX	PacBio	CDS	79367105	79367215	.	-	.	gene_id "ENSG00000078596"; transcript_id "G8436.4";
chrX	PacBio	transcript	79360770	79367375	.	-	.	gene_id "ENSG00000078596"; transcript_id "G8436.5";
chrX	PacBio	exon	79360770	79361177	.	-	.	gene_id "ENSG00000078596"; transcript_id "G8436.5";
chrX	PacBio	exon	79361329	79361479	.	-	.	gene_id "ENSG00000078596"; transcript_id "G8436.5";
chrX	PacBio	exon	79362581	79362691	.	-	.	gene_id "ENSG00000078596"; transcript_id "G8436.5";
chrX	PacBio	exon	79362942	79363139	.	-	.	gene_id "ENSG00000078596"; transcript_id "G8436.5";
chrX	PacBio	exon	79363423	79363554	.	-	.	gene_id "ENSG00000078596"; transcript_id "G8436.5";
chrX	PacBio	exon	79367105	79367375	.	-	.	gene_id "ENSG00000078596"; transcript_id "G8436.5";
chrX	PacBio	CDS	79361089	79361177	.	-	.	gene_id "ENSG00000078596"; transcript_id "G8436.5";
chrX	PacBio	CDS	79361329	79361479	.	-	.	gene_id "ENSG00000078596"; transcript_id "G8436.5";
chrX	PacBio	CDS	79362581	79362691	.	-	.	gene_id "ENSG00000078596"; transcript_id "G8436.5";
chrX	PacBio	CDS	79362942	79363139	.	-	.	gene_id "ENSG00000078596"; transcript_id "G8436.5";
chrX	PacBio	CDS	79363423	79363554	.	-	.	gene_id "ENSG00000078596"; transcript_id "G8436.5";
chrX	PacBio	CDS	79367105	79367215	.	-	.	gene_id "ENSG00000078596"; transcript_id "G8436.5";
chrX	PacBio	transcript	79360967	79367392	.	-	.	gene_id "ENSG00000078596"; transcript_id "G8436.6";
chrX	PacBio	exon	79360967	79361177	.	-	.	gene_id "ENSG00000078596"; transcript_id "G8436.6";
chrX	PacBio	exon	79361329	79361479	.	-	.	gene_id "ENSG00000078596"; transcript_id "G8436.6";
chrX	PacBio	exon	79362581	79362691	.	-	.	gene_id "ENSG00000078596"; transcript_id "G8436.6";
chrX	PacBio	exon	79362942	79363139	.	-	.	gene_id "ENSG00000078596"; transcript_id "G8436.6";
chrX	PacBio	exon	79363423	79363554	.	-	.	gene_id "ENSG00000078596"; transcript_id "G8436.6";
chrX	PacBio	exon	79367105	79367392	.	-	.	gene_id "ENSG00000078596"; transcript_id "G8436.6";
chrX	PacBio	CDS	79361089	79361177	.	-	.	gene_id "ENSG00000078596"; transcript_id "G8436.6";
chrX	PacBio	CDS	79361329	79361479	.	-	.	gene_id "ENSG00000078596"; transcript_id "G8436.6";
chrX	PacBio	CDS	79362581	79362691	.	-	.	gene_id "ENSG00000078596"; transcript_id "G8436.6";
chrX	PacBio	CDS	79362942	79363139	.	-	.	gene_id "ENSG00000078596"; transcript_id "G8436.6";
chrX	PacBio	CDS	79363423	79363554	.	-	.	gene_id "ENSG00000078596"; transcript_id "G8436.6";
chrX	PacBio	CDS	79367105	79367215	.	-	.	gene_id "ENSG00000078596"; transcript_id "G8436.6";
chrX	PacBio	transcript	80677251	80809792	.	-	.	gene_id "ENSG00000165288"; transcript_id "G8437.1";
chrX	PacBio	exon	80677251	80677363	.	-	.	gene_id "ENSG00000165288"; transcript_id "G8437.1";
chrX	PacBio	exon	80681341	80681499	.	-	.	gene_id "ENSG00000165288"; transcript_id "G8437.1";
chrX	PacBio	exon	80681997	80682094	.	-	.	gene_id "ENSG00000165288"; transcript_id "G8437.1";
chrX	PacBio	exon	80682465	80682628	.	-	.	gene_id "ENSG00000165288"; transcript_id "G8437.1";
chrX	PacBio	exon	80684010	80684162	.	-	.	gene_id "ENSG00000165288"; transcript_id "G8437.1";
chrX	PacBio	exon	80685462	80685536	.	-	.	gene_id "ENSG00000165288"; transcript_id "G8437.1";
chrX	PacBio	exon	80686863	80687003	.	-	.	gene_id "ENSG00000165288"; transcript_id "G8437.1";
chrX	PacBio	exon	80688069	80688125	.	-	.	gene_id "ENSG00000165288"; transcript_id "G8437.1";
chrX	PacBio	exon	80689768	80689846	.	-	.	gene_id "ENSG00000165288"; transcript_id "G8437.1";
chrX	PacBio	exon	80689967	80690092	.	-	.	gene_id "ENSG00000165288"; transcript_id "G8437.1";
chrX	PacBio	exon	80691053	80691173	.	-	.	gene_id "ENSG00000165288"; transcript_id "G8437.1";
chrX	PacBio	exon	80691823	80691978	.	-	.	gene_id "ENSG00000165288"; transcript_id "G8437.1";
chrX	PacBio	exon	80692089	80692150	.	-	.	gene_id "ENSG00000165288"; transcript_id "G8437.1";
chrX	PacBio	exon	80692940	80693051	.	-	.	gene_id "ENSG00000165288"; transcript_id "G8437.1";
chrX	PacBio	exon	80695908	80695990	.	-	.	gene_id "ENSG00000165288"; transcript_id "G8437.1";
chrX	PacBio	exon	80696739	80696863	.	-	.	gene_id "ENSG00000165288"; transcript_id "G8437.1";
chrX	PacBio	exon	80699957	80700064	.	-	.	gene_id "ENSG00000165288"; transcript_id "G8437.1";
chrX	PacBio	exon	80703480	80703593	.	-	.	gene_id "ENSG00000165288"; transcript_id "G8437.1";
chrX	PacBio	exon	80704678	80704846	.	-	.	gene_id "ENSG00000165288"; transcript_id "G8437.1";
chrX	PacBio	exon	80707427	80707503	.	-	.	gene_id "ENSG00000165288"; transcript_id "G8437.1";
chrX	PacBio	exon	80709428	80709577	.	-	.	gene_id "ENSG00000165288"; transcript_id "G8437.1";
chrX	PacBio	exon	80716157	80716250	.	-	.	gene_id "ENSG00000165288"; transcript_id "G8437.1";
chrX	PacBio	exon	80717573	80717759	.	-	.	gene_id "ENSG00000165288"; transcript_id "G8437.1";
chrX	PacBio	exon	80719489	80719656	.	-	.	gene_id "ENSG00000165288"; transcript_id "G8437.1";
chrX	PacBio	exon	80722562	80722787	.	-	.	gene_id "ENSG00000165288"; transcript_id "G8437.1";
chrX	PacBio	exon	80723748	80723876	.	-	.	gene_id "ENSG00000165288"; transcript_id "G8437.1";
chrX	PacBio	exon	80724933	80725067	.	-	.	gene_id "ENSG00000165288"; transcript_id "G8437.1";
chrX	PacBio	exon	80728752	80728905	.	-	.	gene_id "ENSG00000165288"; transcript_id "G8437.1";
chrX	PacBio	exon	80729916	80730020	.	-	.	gene_id "ENSG00000165288"; transcript_id "G8437.1";
chrX	PacBio	exon	80733456	80733496	.	-	.	gene_id "ENSG00000165288"; transcript_id "G8437.1";
chrX	PacBio	exon	80734118	80734218	.	-	.	gene_id "ENSG00000165288"; transcript_id "G8437.1";
chrX	PacBio	exon	80735127	80735197	.	-	.	gene_id "ENSG00000165288"; transcript_id "G8437.1";
chrX	PacBio	exon	80735988	80736088	.	-	.	gene_id "ENSG00000165288"; transcript_id "G8437.1";
chrX	PacBio	exon	80744032	80744253	.	-	.	gene_id "ENSG00000165288"; transcript_id "G8437.1";
chrX	PacBio	exon	80745569	80745729	.	-	.	gene_id "ENSG00000165288"; transcript_id "G8437.1";
chrX	PacBio	exon	80791854	80791952	.	-	.	gene_id "ENSG00000165288"; transcript_id "G8437.1";
chrX	PacBio	exon	80793622	80793772	.	-	.	gene_id "ENSG00000165288"; transcript_id "G8437.1";
chrX	PacBio	exon	80808539	80808598	.	-	.	gene_id "ENSG00000165288"; transcript_id "G8437.1";
chrX	PacBio	exon	80809013	80809042	.	-	.	gene_id "ENSG00000165288"; transcript_id "G8437.1";
chrX	PacBio	exon	80809246	80809304	.	-	.	gene_id "ENSG00000165288"; transcript_id "G8437.1";
chrX	PacBio	exon	80809441	80809792	.	-	.	gene_id "ENSG00000165288"; transcript_id "G8437.1";
chrX	PacBio	CDS	80677251	80677363	.	-	.	gene_id "ENSG00000165288"; transcript_id "G8437.1";
chrX	PacBio	CDS	80681341	80681499	.	-	.	gene_id "ENSG00000165288"; transcript_id "G8437.1";
chrX	PacBio	CDS	80681997	80682094	.	-	.	gene_id "ENSG00000165288"; transcript_id "G8437.1";
chrX	PacBio	CDS	80682465	80682628	.	-	.	gene_id "ENSG00000165288"; transcript_id "G8437.1";
chrX	PacBio	CDS	80684010	80684162	.	-	.	gene_id "ENSG00000165288"; transcript_id "G8437.1";
chrX	PacBio	CDS	80685462	80685536	.	-	.	gene_id "ENSG00000165288"; transcript_id "G8437.1";
chrX	PacBio	CDS	80686863	80687003	.	-	.	gene_id "ENSG00000165288"; transcript_id "G8437.1";
chrX	PacBio	CDS	80688069	80688125	.	-	.	gene_id "ENSG00000165288"; transcript_id "G8437.1";
chrX	PacBio	CDS	80689768	80689846	.	-	.	gene_id "ENSG00000165288"; transcript_id "G8437.1";
chrX	PacBio	CDS	80689967	80690092	.	-	.	gene_id "ENSG00000165288"; transcript_id "G8437.1";
chrX	PacBio	CDS	80691053	80691173	.	-	.	gene_id "ENSG00000165288"; transcript_id "G8437.1";
chrX	PacBio	CDS	80691823	80691978	.	-	.	gene_id "ENSG00000165288"; transcript_id "G8437.1";
chrX	PacBio	CDS	80692089	80692150	.	-	.	gene_id "ENSG00000165288"; transcript_id "G8437.1";
chrX	PacBio	CDS	80692940	80693051	.	-	.	gene_id "ENSG00000165288"; transcript_id "G8437.1";
chrX	PacBio	CDS	80695908	80695990	.	-	.	gene_id "ENSG00000165288"; transcript_id "G8437.1";
chrX	PacBio	CDS	80696739	80696863	.	-	.	gene_id "ENSG00000165288"; transcript_id "G8437.1";
chrX	PacBio	CDS	80699957	80700064	.	-	.	gene_id "ENSG00000165288"; transcript_id "G8437.1";
chrX	PacBio	CDS	80703480	80703593	.	-	.	gene_id "ENSG00000165288"; transcript_id "G8437.1";
chrX	PacBio	CDS	80704678	80704846	.	-	.	gene_id "ENSG00000165288"; transcript_id "G8437.1";
chrX	PacBio	CDS	80707427	80707503	.	-	.	gene_id "ENSG00000165288"; transcript_id "G8437.1";
chrX	PacBio	CDS	80709428	80709577	.	-	.	gene_id "ENSG00000165288"; transcript_id "G8437.1";
chrX	PacBio	CDS	80716157	80716250	.	-	.	gene_id "ENSG00000165288"; transcript_id "G8437.1";
chrX	PacBio	CDS	80717573	80717759	.	-	.	gene_id "ENSG00000165288"; transcript_id "G8437.1";
chrX	PacBio	CDS	80719489	80719656	.	-	.	gene_id "ENSG00000165288"; transcript_id "G8437.1";
chrX	PacBio	CDS	80722562	80722787	.	-	.	gene_id "ENSG00000165288"; transcript_id "G8437.1";
chrX	PacBio	CDS	80723748	80723876	.	-	.	gene_id "ENSG00000165288"; transcript_id "G8437.1";
chrX	PacBio	CDS	80724933	80725067	.	-	.	gene_id "ENSG00000165288"; transcript_id "G8437.1";
chrX	PacBio	CDS	80728752	80728905	.	-	.	gene_id "ENSG00000165288"; transcript_id "G8437.1";
chrX	PacBio	CDS	80729916	80730020	.	-	.	gene_id "ENSG00000165288"; transcript_id "G8437.1";
chrX	PacBio	CDS	80733456	80733496	.	-	.	gene_id "ENSG00000165288"; transcript_id "G8437.1";
chrX	PacBio	CDS	80734118	80734218	.	-	.	gene_id "ENSG00000165288"; transcript_id "G8437.1";
chrX	PacBio	CDS	80735127	80735197	.	-	.	gene_id "ENSG00000165288"; transcript_id "G8437.1";
chrX	PacBio	CDS	80735988	80736088	.	-	.	gene_id "ENSG00000165288"; transcript_id "G8437.1";
chrX	PacBio	CDS	80744032	80744253	.	-	.	gene_id "ENSG00000165288"; transcript_id "G8437.1";
chrX	PacBio	CDS	80745569	80745729	.	-	.	gene_id "ENSG00000165288"; transcript_id "G8437.1";
chrX	PacBio	CDS	80791854	80791952	.	-	.	gene_id "ENSG00000165288"; transcript_id "G8437.1";
chrX	PacBio	CDS	80793622	80793772	.	-	.	gene_id "ENSG00000165288"; transcript_id "G8437.1";
chrX	PacBio	CDS	80808539	80808598	.	-	.	gene_id "ENSG00000165288"; transcript_id "G8437.1";
chrX	PacBio	CDS	80809013	80809042	.	-	.	gene_id "ENSG00000165288"; transcript_id "G8437.1";
chrX	PacBio	CDS	80809246	80809304	.	-	.	gene_id "ENSG00000165288"; transcript_id "G8437.1";
chrX	PacBio	CDS	80809441	80809471	.	-	.	gene_id "ENSG00000165288"; transcript_id "G8437.1";
chrX	PacBio	transcript	80708956	80808933	.	-	.	gene_id "ENSG00000165288"; transcript_id "G8437.3";
chrX	PacBio	exon	80708956	80709577	.	-	.	gene_id "ENSG00000165288"; transcript_id "G8437.3";
chrX	PacBio	exon	80716157	80716250	.	-	.	gene_id "ENSG00000165288"; transcript_id "G8437.3";
chrX	PacBio	exon	80717573	80717759	.	-	.	gene_id "ENSG00000165288"; transcript_id "G8437.3";
chrX	PacBio	exon	80719489	80719656	.	-	.	gene_id "ENSG00000165288"; transcript_id "G8437.3";
chrX	PacBio	exon	80722562	80722787	.	-	.	gene_id "ENSG00000165288"; transcript_id "G8437.3";
chrX	PacBio	exon	80723748	80723876	.	-	.	gene_id "ENSG00000165288"; transcript_id "G8437.3";
chrX	PacBio	exon	80724933	80725067	.	-	.	gene_id "ENSG00000165288"; transcript_id "G8437.3";
chrX	PacBio	exon	80728752	80728905	.	-	.	gene_id "ENSG00000165288"; transcript_id "G8437.3";
chrX	PacBio	exon	80729916	80730020	.	-	.	gene_id "ENSG00000165288"; transcript_id "G8437.3";
chrX	PacBio	exon	80733456	80733496	.	-	.	gene_id "ENSG00000165288"; transcript_id "G8437.3";
chrX	PacBio	exon	80734118	80734218	.	-	.	gene_id "ENSG00000165288"; transcript_id "G8437.3";
chrX	PacBio	exon	80735127	80735197	.	-	.	gene_id "ENSG00000165288"; transcript_id "G8437.3";
chrX	PacBio	exon	80735988	80736088	.	-	.	gene_id "ENSG00000165288"; transcript_id "G8437.3";
chrX	PacBio	exon	80744032	80744253	.	-	.	gene_id "ENSG00000165288"; transcript_id "G8437.3";
chrX	PacBio	exon	80745569	80745729	.	-	.	gene_id "ENSG00000165288"; transcript_id "G8437.3";
chrX	PacBio	exon	80791854	80791952	.	-	.	gene_id "ENSG00000165288"; transcript_id "G8437.3";
chrX	PacBio	exon	80793622	80793772	.	-	.	gene_id "ENSG00000165288"; transcript_id "G8437.3";
chrX	PacBio	exon	80808539	80808933	.	-	.	gene_id "ENSG00000165288"; transcript_id "G8437.3";
chrX	PacBio	CDS	80709401	80709577	.	-	.	gene_id "ENSG00000165288"; transcript_id "G8437.3";
chrX	PacBio	CDS	80716157	80716250	.	-	.	gene_id "ENSG00000165288"; transcript_id "G8437.3";
chrX	PacBio	CDS	80717573	80717759	.	-	.	gene_id "ENSG00000165288"; transcript_id "G8437.3";
chrX	PacBio	CDS	80719489	80719656	.	-	.	gene_id "ENSG00000165288"; transcript_id "G8437.3";
chrX	PacBio	CDS	80722562	80722787	.	-	.	gene_id "ENSG00000165288"; transcript_id "G8437.3";
chrX	PacBio	CDS	80723748	80723876	.	-	.	gene_id "ENSG00000165288"; transcript_id "G8437.3";
chrX	PacBio	CDS	80724933	80725067	.	-	.	gene_id "ENSG00000165288"; transcript_id "G8437.3";
chrX	PacBio	CDS	80728752	80728905	.	-	.	gene_id "ENSG00000165288"; transcript_id "G8437.3";
chrX	PacBio	CDS	80729916	80730020	.	-	.	gene_id "ENSG00000165288"; transcript_id "G8437.3";
chrX	PacBio	CDS	80733456	80733496	.	-	.	gene_id "ENSG00000165288"; transcript_id "G8437.3";
chrX	PacBio	CDS	80734118	80734218	.	-	.	gene_id "ENSG00000165288"; transcript_id "G8437.3";
chrX	PacBio	CDS	80735127	80735197	.	-	.	gene_id "ENSG00000165288"; transcript_id "G8437.3";
chrX	PacBio	CDS	80735988	80736088	.	-	.	gene_id "ENSG00000165288"; transcript_id "G8437.3";
chrX	PacBio	CDS	80744032	80744253	.	-	.	gene_id "ENSG00000165288"; transcript_id "G8437.3";
chrX	PacBio	CDS	80745569	80745646	.	-	.	gene_id "ENSG00000165288"; transcript_id "G8437.3";
chrX	PacBio	transcript	81113932	81115229	.	-	.	gene_id "ENSG00000198157"; transcript_id "G8438.1";
chrX	PacBio	exon	81113932	81115229	.	-	.	gene_id "ENSG00000198157"; transcript_id "G8438.1";
chrX	PacBio	CDS	81114649	81115227	.	-	.	gene_id "ENSG00000198157"; transcript_id "G8438.1";
chrX	PacBio	transcript	81114073	81121638	.	-	.	gene_id "ENSG00000198157"; transcript_id "G8438.2";
chrX	PacBio	exon	81114073	81115230	.	-	.	gene_id "ENSG00000198157"; transcript_id "G8438.2";
chrX	PacBio	exon	81116204	81116341	.	-	.	gene_id "ENSG00000198157"; transcript_id "G8438.2";
chrX	PacBio	exon	81118432	81118485	.	-	.	gene_id "ENSG00000198157"; transcript_id "G8438.2";
chrX	PacBio	exon	81118730	81118759	.	-	.	gene_id "ENSG00000198157"; transcript_id "G8438.2";
chrX	PacBio	exon	81119788	81119817	.	-	.	gene_id "ENSG00000198157"; transcript_id "G8438.2";
chrX	PacBio	exon	81121535	81121638	.	-	.	gene_id "ENSG00000198157"; transcript_id "G8438.2";
chrX	PacBio	CDS	81114649	81115230	.	-	.	gene_id "ENSG00000198157"; transcript_id "G8438.2";
chrX	PacBio	CDS	81116204	81116341	.	-	.	gene_id "ENSG00000198157"; transcript_id "G8438.2";
chrX	PacBio	CDS	81118432	81118485	.	-	.	gene_id "ENSG00000198157"; transcript_id "G8438.2";
chrX	PacBio	CDS	81118730	81118759	.	-	.	gene_id "ENSG00000198157"; transcript_id "G8438.2";
chrX	PacBio	CDS	81119788	81119817	.	-	.	gene_id "ENSG00000198157"; transcript_id "G8438.2";
chrX	PacBio	CDS	81121535	81121549	.	-	.	gene_id "ENSG00000198157"; transcript_id "G8438.2";
chrX	PacBio	transcript	81114893	81121697	.	-	.	gene_id "ENSG00000198157"; transcript_id "G8438.3";
chrX	PacBio	exon	81114893	81115230	.	-	.	gene_id "ENSG00000198157"; transcript_id "G8438.3";
chrX	PacBio	exon	81116204	81116341	.	-	.	gene_id "ENSG00000198157"; transcript_id "G8438.3";
chrX	PacBio	exon	81118432	81118485	.	-	.	gene_id "ENSG00000198157"; transcript_id "G8438.3";
chrX	PacBio	exon	81118730	81118759	.	-	.	gene_id "ENSG00000198157"; transcript_id "G8438.3";
chrX	PacBio	exon	81119788	81119817	.	-	.	gene_id "ENSG00000198157"; transcript_id "G8438.3";
chrX	PacBio	exon	81121535	81121697	.	-	.	gene_id "ENSG00000198157"; transcript_id "G8438.3";
chrX	PacBio	CDS	81114895	81115230	.	-	.	gene_id "ENSG00000198157"; transcript_id "G8438.3";
chrX	PacBio	CDS	81116204	81116341	.	-	.	gene_id "ENSG00000198157"; transcript_id "G8438.3";
chrX	PacBio	CDS	81118432	81118485	.	-	.	gene_id "ENSG00000198157"; transcript_id "G8438.3";
chrX	PacBio	CDS	81118730	81118759	.	-	.	gene_id "ENSG00000198157"; transcript_id "G8438.3";
chrX	PacBio	CDS	81119788	81119817	.	-	.	gene_id "ENSG00000198157"; transcript_id "G8438.3";
chrX	PacBio	CDS	81121535	81121549	.	-	.	gene_id "ENSG00000198157"; transcript_id "G8438.3";
chrX	PacBio	transcript	81115092	81121672	.	-	.	gene_id "ENSG00000198157"; transcript_id "G8438.4";
chrX	PacBio	exon	81115092	81115230	.	-	.	gene_id "ENSG00000198157"; transcript_id "G8438.4";
chrX	PacBio	exon	81116204	81116341	.	-	.	gene_id "ENSG00000198157"; transcript_id "G8438.4";
chrX	PacBio	exon	81118432	81118488	.	-	.	gene_id "ENSG00000198157"; transcript_id "G8438.4";
chrX	PacBio	exon	81118730	81118759	.	-	.	gene_id "ENSG00000198157"; transcript_id "G8438.4";
chrX	PacBio	exon	81119788	81119817	.	-	.	gene_id "ENSG00000198157"; transcript_id "G8438.4";
chrX	PacBio	exon	81121535	81121672	.	-	.	gene_id "ENSG00000198157"; transcript_id "G8438.4";
chrX	PacBio	CDS	81115093	81115230	.	-	.	gene_id "ENSG00000198157"; transcript_id "G8438.4";
chrX	PacBio	CDS	81116204	81116341	.	-	.	gene_id "ENSG00000198157"; transcript_id "G8438.4";
chrX	PacBio	CDS	81118432	81118488	.	-	.	gene_id "ENSG00000198157"; transcript_id "G8438.4";
chrX	PacBio	CDS	81118730	81118759	.	-	.	gene_id "ENSG00000198157"; transcript_id "G8438.4";
chrX	PacBio	CDS	81119788	81119817	.	-	.	gene_id "ENSG00000198157"; transcript_id "G8438.4";
chrX	PacBio	CDS	81121535	81121549	.	-	.	gene_id "ENSG00000198157"; transcript_id "G8438.4";
chrX	PacBio	transcript	81201793	81298545	.	+	.	gene_id "ENSG00000131171"; transcript_id "G8439.1";
chrX	PacBio	exon	81201793	81202245	.	+	.	gene_id "ENSG00000131171"; transcript_id "G8439.1";
chrX	PacBio	exon	81276984	81277169	.	+	.	gene_id "ENSG00000131171"; transcript_id "G8439.1";
chrX	PacBio	exon	81278331	81278411	.	+	.	gene_id "ENSG00000131171"; transcript_id "G8439.1";
chrX	PacBio	exon	81297195	81298545	.	+	.	gene_id "ENSG00000131171"; transcript_id "G8439.1";
chrX	PacBio	CDS	81202201	81202245	.	+	.	gene_id "ENSG00000131171"; transcript_id "G8439.1";
chrX	PacBio	CDS	81276984	81277169	.	+	.	gene_id "ENSG00000131171"; transcript_id "G8439.1";
chrX	PacBio	CDS	81278331	81278411	.	+	.	gene_id "ENSG00000131171"; transcript_id "G8439.1";
chrX	PacBio	CDS	81297195	81297227	.	+	.	gene_id "ENSG00000131171"; transcript_id "G8439.1";
chrX	PacBio	transcript	81201985	81297603	.	+	.	gene_id "ENSG00000131171"; transcript_id "G8439.2";
chrX	PacBio	exon	81201985	81202245	.	+	.	gene_id "ENSG00000131171"; transcript_id "G8439.2";
chrX	PacBio	exon	81276984	81277169	.	+	.	gene_id "ENSG00000131171"; transcript_id "G8439.2";
chrX	PacBio	exon	81278331	81278411	.	+	.	gene_id "ENSG00000131171"; transcript_id "G8439.2";
chrX	PacBio	exon	81297195	81297603	.	+	.	gene_id "ENSG00000131171"; transcript_id "G8439.2";
chrX	PacBio	CDS	81202201	81202245	.	+	.	gene_id "ENSG00000131171"; transcript_id "G8439.2";
chrX	PacBio	CDS	81276984	81277169	.	+	.	gene_id "ENSG00000131171"; transcript_id "G8439.2";
chrX	PacBio	CDS	81278331	81278411	.	+	.	gene_id "ENSG00000131171"; transcript_id "G8439.2";
chrX	PacBio	CDS	81297195	81297227	.	+	.	gene_id "ENSG00000131171"; transcript_id "G8439.2";
chrX	PacBio	transcript	81202006	81280970	.	+	.	gene_id "ENSG00000131171"; transcript_id "G8439.3";
chrX	PacBio	exon	81202006	81202245	.	+	.	gene_id "ENSG00000131171"; transcript_id "G8439.3";
chrX	PacBio	exon	81276984	81277169	.	+	.	gene_id "ENSG00000131171"; transcript_id "G8439.3";
chrX	PacBio	exon	81278331	81280970	.	+	.	gene_id "ENSG00000131171"; transcript_id "G8439.3";
chrX	PacBio	CDS	81202201	81202245	.	+	.	gene_id "ENSG00000131171"; transcript_id "G8439.3";
chrX	PacBio	CDS	81276984	81277169	.	+	.	gene_id "ENSG00000131171"; transcript_id "G8439.3";
chrX	PacBio	CDS	81278331	81278417	.	+	.	gene_id "ENSG00000131171"; transcript_id "G8439.3";
chrX	PacBio	transcript	81202073	81281128	.	+	.	gene_id "ENSG00000131171"; transcript_id "G8439.5";
chrX	PacBio	exon	81202073	81202245	.	+	.	gene_id "ENSG00000131171"; transcript_id "G8439.5";
chrX	PacBio	exon	81276984	81277169	.	+	.	gene_id "ENSG00000131171"; transcript_id "G8439.5";
chrX	PacBio	exon	81278331	81281128	.	+	.	gene_id "ENSG00000131171"; transcript_id "G8439.5";
chrX	PacBio	CDS	81202201	81202245	.	+	.	gene_id "ENSG00000131171"; transcript_id "G8439.5";
chrX	PacBio	CDS	81276984	81277169	.	+	.	gene_id "ENSG00000131171"; transcript_id "G8439.5";
chrX	PacBio	CDS	81278331	81278417	.	+	.	gene_id "ENSG00000131171"; transcript_id "G8439.5";
chrX	PacBio	transcript	81202074	81299029	.	+	.	gene_id "ENSG00000131171"; transcript_id "G8439.6";
chrX	PacBio	exon	81202074	81202245	.	+	.	gene_id "ENSG00000131171"; transcript_id "G8439.6";
chrX	PacBio	exon	81276984	81277169	.	+	.	gene_id "ENSG00000131171"; transcript_id "G8439.6";
chrX	PacBio	exon	81278331	81278411	.	+	.	gene_id "ENSG00000131171"; transcript_id "G8439.6";
chrX	PacBio	exon	81297195	81299029	.	+	.	gene_id "ENSG00000131171"; transcript_id "G8439.6";
chrX	PacBio	CDS	81202201	81202245	.	+	.	gene_id "ENSG00000131171"; transcript_id "G8439.6";
chrX	PacBio	CDS	81276984	81277169	.	+	.	gene_id "ENSG00000131171"; transcript_id "G8439.6";
chrX	PacBio	CDS	81278331	81278411	.	+	.	gene_id "ENSG00000131171"; transcript_id "G8439.6";
chrX	PacBio	CDS	81297195	81297227	.	+	.	gene_id "ENSG00000131171"; transcript_id "G8439.6";
chrX	PacBio	transcript	81202102	81298873	.	+	.	gene_id "ENSG00000131171"; transcript_id "G8439.8";
chrX	PacBio	exon	81202102	81202245	.	+	.	gene_id "ENSG00000131171"; transcript_id "G8439.8";
chrX	PacBio	exon	81276984	81277169	.	+	.	gene_id "ENSG00000131171"; transcript_id "G8439.8";
chrX	PacBio	exon	81278331	81278411	.	+	.	gene_id "ENSG00000131171"; transcript_id "G8439.8";
chrX	PacBio	exon	81297195	81298873	.	+	.	gene_id "ENSG00000131171"; transcript_id "G8439.8";
chrX	PacBio	CDS	81202201	81202245	.	+	.	gene_id "ENSG00000131171"; transcript_id "G8439.8";
chrX	PacBio	CDS	81276984	81277169	.	+	.	gene_id "ENSG00000131171"; transcript_id "G8439.8";
chrX	PacBio	CDS	81278331	81278411	.	+	.	gene_id "ENSG00000131171"; transcript_id "G8439.8";
chrX	PacBio	CDS	81297195	81297227	.	+	.	gene_id "ENSG00000131171"; transcript_id "G8439.8";
chrX	PacBio	transcript	81202103	81208096	.	+	.	gene_id "ENSG00000131171"; transcript_id "G8439.9";
chrX	PacBio	exon	81202103	81208096	.	+	.	gene_id "ENSG00000131171"; transcript_id "G8439.9";
chrX	PacBio	transcript	81202507	81298545	.	+	.	gene_id "ENSG00000131171"; transcript_id "G8439.10";
chrX	PacBio	exon	81202507	81202720	.	+	.	gene_id "ENSG00000131171"; transcript_id "G8439.10";
chrX	PacBio	exon	81276984	81277169	.	+	.	gene_id "ENSG00000131171"; transcript_id "G8439.10";
chrX	PacBio	exon	81278331	81278411	.	+	.	gene_id "ENSG00000131171"; transcript_id "G8439.10";
chrX	PacBio	exon	81297195	81298545	.	+	.	gene_id "ENSG00000131171"; transcript_id "G8439.10";
chrX	PacBio	transcript	84321203	84502462	.	-	.	gene_id "ENSG00000165259"; transcript_id "G8440.1";
chrX	PacBio	exon	84321203	84322014	.	-	.	gene_id "ENSG00000165259"; transcript_id "G8440.1";
chrX	PacBio	exon	84326178	84326300	.	-	.	gene_id "ENSG00000165259"; transcript_id "G8440.1";
chrX	PacBio	exon	84333759	84333842	.	-	.	gene_id "ENSG00000165259"; transcript_id "G8440.1";
chrX	PacBio	exon	84336801	84336880	.	-	.	gene_id "ENSG00000165259"; transcript_id "G8440.1";
chrX	PacBio	exon	84344250	84344457	.	-	.	gene_id "ENSG00000165259"; transcript_id "G8440.1";
chrX	PacBio	exon	84361466	84361612	.	-	.	gene_id "ENSG00000165259"; transcript_id "G8440.1";
chrX	PacBio	exon	84440532	84440585	.	-	.	gene_id "ENSG00000165259"; transcript_id "G8440.1";
chrX	PacBio	exon	84468472	84469575	.	-	.	gene_id "ENSG00000165259"; transcript_id "G8440.1";
chrX	PacBio	exon	84475251	84475397	.	-	.	gene_id "ENSG00000165259"; transcript_id "G8440.1";
chrX	PacBio	exon	84502342	84502462	.	-	.	gene_id "ENSG00000165259"; transcript_id "G8440.1";
chrX	PacBio	CDS	84321889	84322014	.	-	.	gene_id "ENSG00000165259"; transcript_id "G8440.1";
chrX	PacBio	CDS	84326178	84326300	.	-	.	gene_id "ENSG00000165259"; transcript_id "G8440.1";
chrX	PacBio	CDS	84333759	84333842	.	-	.	gene_id "ENSG00000165259"; transcript_id "G8440.1";
chrX	PacBio	CDS	84336801	84336880	.	-	.	gene_id "ENSG00000165259"; transcript_id "G8440.1";
chrX	PacBio	CDS	84344250	84344457	.	-	.	gene_id "ENSG00000165259"; transcript_id "G8440.1";
chrX	PacBio	CDS	84361466	84361612	.	-	.	gene_id "ENSG00000165259"; transcript_id "G8440.1";
chrX	PacBio	CDS	84440532	84440585	.	-	.	gene_id "ENSG00000165259"; transcript_id "G8440.1";
chrX	PacBio	CDS	84468472	84469575	.	-	.	gene_id "ENSG00000165259"; transcript_id "G8440.1";
chrX	PacBio	CDS	84475251	84475397	.	-	.	gene_id "ENSG00000165259"; transcript_id "G8440.1";
chrX	PacBio	transcript	84439978	84502493	.	-	.	gene_id "ENSG00000165259"; transcript_id "G8440.2";
chrX	PacBio	exon	84439978	84440585	.	-	.	gene_id "ENSG00000165259"; transcript_id "G8440.2";
chrX	PacBio	exon	84468472	84469575	.	-	.	gene_id "ENSG00000165259"; transcript_id "G8440.2";
chrX	PacBio	exon	84475251	84475397	.	-	.	gene_id "ENSG00000165259"; transcript_id "G8440.2";
chrX	PacBio	exon	84502342	84502493	.	-	.	gene_id "ENSG00000165259"; transcript_id "G8440.2";
chrX	PacBio	CDS	84440445	84440585	.	-	.	gene_id "ENSG00000165259"; transcript_id "G8440.2";
chrX	PacBio	CDS	84468472	84469575	.	-	.	gene_id "ENSG00000165259"; transcript_id "G8440.2";
chrX	PacBio	CDS	84475251	84475397	.	-	.	gene_id "ENSG00000165259"; transcript_id "G8440.2";
chrX	PacBio	transcript	85244095	85270094	.	+	.	gene_id "ENSG00000147180"; transcript_id "G8441.1";
chrX	PacBio	exon	85244095	85244191	.	+	.	gene_id "ENSG00000147180"; transcript_id "G8441.1";
chrX	PacBio	exon	85245903	85247651	.	+	.	gene_id "ENSG00000147180"; transcript_id "G8441.1";
chrX	PacBio	exon	85255259	85255801	.	+	.	gene_id "ENSG00000147180"; transcript_id "G8441.1";
chrX	PacBio	exon	85264275	85264430	.	+	.	gene_id "ENSG00000147180"; transcript_id "G8441.1";
chrX	PacBio	exon	85265118	85265255	.	+	.	gene_id "ENSG00000147180"; transcript_id "G8441.1";
chrX	PacBio	exon	85268294	85268341	.	+	.	gene_id "ENSG00000147180"; transcript_id "G8441.1";
chrX	PacBio	exon	85270003	85270094	.	+	.	gene_id "ENSG00000147180"; transcript_id "G8441.1";
chrX	PacBio	CDS	85247573	85247651	.	+	.	gene_id "ENSG00000147180"; transcript_id "G8441.1";
chrX	PacBio	CDS	85255259	85255801	.	+	.	gene_id "ENSG00000147180"; transcript_id "G8441.1";
chrX	PacBio	CDS	85264275	85264430	.	+	.	gene_id "ENSG00000147180"; transcript_id "G8441.1";
chrX	PacBio	CDS	85265118	85265255	.	+	.	gene_id "ENSG00000147180"; transcript_id "G8441.1";
chrX	PacBio	CDS	85268294	85268341	.	+	.	gene_id "ENSG00000147180"; transcript_id "G8441.1";
chrX	PacBio	CDS	85270003	85270094	.	+	.	gene_id "ENSG00000147180"; transcript_id "G8441.1";
chrX	PacBio	transcript	85276895	85379741	.	-	.	gene_id "ENSG00000124429"; transcript_id "G8442.1";
chrX	PacBio	exon	85276895	85279426	.	-	.	gene_id "ENSG00000124429"; transcript_id "G8442.1";
chrX	PacBio	exon	85282203	85282317	.	-	.	gene_id "ENSG00000124429"; transcript_id "G8442.1";
chrX	PacBio	exon	85303406	85303488	.	-	.	gene_id "ENSG00000124429"; transcript_id "G8442.1";
chrX	PacBio	exon	85304343	85304471	.	-	.	gene_id "ENSG00000124429"; transcript_id "G8442.1";
chrX	PacBio	exon	85305791	85305910	.	-	.	gene_id "ENSG00000124429"; transcript_id "G8442.1";
chrX	PacBio	exon	85306181	85306333	.	-	.	gene_id "ENSG00000124429"; transcript_id "G8442.1";
chrX	PacBio	exon	85307163	85307276	.	-	.	gene_id "ENSG00000124429"; transcript_id "G8442.1";
chrX	PacBio	exon	85308124	85308216	.	-	.	gene_id "ENSG00000124429"; transcript_id "G8442.1";
chrX	PacBio	exon	85314432	85314506	.	-	.	gene_id "ENSG00000124429"; transcript_id "G8442.1";
chrX	PacBio	exon	85315707	85315734	.	-	.	gene_id "ENSG00000124429"; transcript_id "G8442.1";
chrX	PacBio	exon	85330949	85331079	.	-	.	gene_id "ENSG00000124429"; transcript_id "G8442.1";
chrX	PacBio	exon	85345860	85346042	.	-	.	gene_id "ENSG00000124429"; transcript_id "G8442.1";
chrX	PacBio	exon	85351350	85351451	.	-	.	gene_id "ENSG00000124429"; transcript_id "G8442.1";
chrX	PacBio	exon	85359550	85359630	.	-	.	gene_id "ENSG00000124429"; transcript_id "G8442.1";
chrX	PacBio	exon	85367692	85367766	.	-	.	gene_id "ENSG00000124429"; transcript_id "G8442.1";
chrX	PacBio	exon	85379173	85379495	.	-	.	gene_id "ENSG00000124429"; transcript_id "G8442.1";
chrX	PacBio	exon	85379639	85379741	.	-	.	gene_id "ENSG00000124429"; transcript_id "G8442.1";
chrX	PacBio	CDS	85279421	85279426	.	-	.	gene_id "ENSG00000124429"; transcript_id "G8442.1";
chrX	PacBio	CDS	85282203	85282317	.	-	.	gene_id "ENSG00000124429"; transcript_id "G8442.1";
chrX	PacBio	CDS	85303406	85303488	.	-	.	gene_id "ENSG00000124429"; transcript_id "G8442.1";
chrX	PacBio	CDS	85304343	85304471	.	-	.	gene_id "ENSG00000124429"; transcript_id "G8442.1";
chrX	PacBio	CDS	85305791	85305910	.	-	.	gene_id "ENSG00000124429"; transcript_id "G8442.1";
chrX	PacBio	CDS	85306181	85306333	.	-	.	gene_id "ENSG00000124429"; transcript_id "G8442.1";
chrX	PacBio	CDS	85307163	85307276	.	-	.	gene_id "ENSG00000124429"; transcript_id "G8442.1";
chrX	PacBio	CDS	85308124	85308216	.	-	.	gene_id "ENSG00000124429"; transcript_id "G8442.1";
chrX	PacBio	CDS	85314432	85314506	.	-	.	gene_id "ENSG00000124429"; transcript_id "G8442.1";
chrX	PacBio	CDS	85315707	85315734	.	-	.	gene_id "ENSG00000124429"; transcript_id "G8442.1";
chrX	PacBio	CDS	85330949	85331079	.	-	.	gene_id "ENSG00000124429"; transcript_id "G8442.1";
chrX	PacBio	CDS	85345860	85346042	.	-	.	gene_id "ENSG00000124429"; transcript_id "G8442.1";
chrX	PacBio	CDS	85351350	85351451	.	-	.	gene_id "ENSG00000124429"; transcript_id "G8442.1";
chrX	PacBio	CDS	85359550	85359630	.	-	.	gene_id "ENSG00000124429"; transcript_id "G8442.1";
chrX	PacBio	CDS	85367692	85367766	.	-	.	gene_id "ENSG00000124429"; transcript_id "G8442.1";
chrX	PacBio	CDS	85379173	85379454	.	-	.	gene_id "ENSG00000124429"; transcript_id "G8442.1";
chrX	PacBio	transcript	85277393	85379743	.	-	.	gene_id "ENSG00000124429"; transcript_id "G8442.2";
chrX	PacBio	exon	85277393	85279426	.	-	.	gene_id "ENSG00000124429"; transcript_id "G8442.2";
chrX	PacBio	exon	85282203	85282317	.	-	.	gene_id "ENSG00000124429"; transcript_id "G8442.2";
chrX	PacBio	exon	85303406	85303488	.	-	.	gene_id "ENSG00000124429"; transcript_id "G8442.2";
chrX	PacBio	exon	85304343	85304471	.	-	.	gene_id "ENSG00000124429"; transcript_id "G8442.2";
chrX	PacBio	exon	85305791	85305910	.	-	.	gene_id "ENSG00000124429"; transcript_id "G8442.2";
chrX	PacBio	exon	85306181	85306333	.	-	.	gene_id "ENSG00000124429"; transcript_id "G8442.2";
chrX	PacBio	exon	85307163	85307276	.	-	.	gene_id "ENSG00000124429"; transcript_id "G8442.2";
chrX	PacBio	exon	85308124	85308216	.	-	.	gene_id "ENSG00000124429"; transcript_id "G8442.2";
chrX	PacBio	exon	85314432	85314506	.	-	.	gene_id "ENSG00000124429"; transcript_id "G8442.2";
chrX	PacBio	exon	85315707	85315734	.	-	.	gene_id "ENSG00000124429"; transcript_id "G8442.2";
chrX	PacBio	exon	85330949	85331079	.	-	.	gene_id "ENSG00000124429"; transcript_id "G8442.2";
chrX	PacBio	exon	85345860	85346042	.	-	.	gene_id "ENSG00000124429"; transcript_id "G8442.2";
chrX	PacBio	exon	85351350	85351451	.	-	.	gene_id "ENSG00000124429"; transcript_id "G8442.2";
chrX	PacBio	exon	85359550	85359630	.	-	.	gene_id "ENSG00000124429"; transcript_id "G8442.2";
chrX	PacBio	exon	85367692	85367766	.	-	.	gene_id "ENSG00000124429"; transcript_id "G8442.2";
chrX	PacBio	exon	85379173	85379495	.	-	.	gene_id "ENSG00000124429"; transcript_id "G8442.2";
chrX	PacBio	exon	85379639	85379743	.	-	.	gene_id "ENSG00000124429"; transcript_id "G8442.2";
chrX	PacBio	CDS	85279421	85279426	.	-	.	gene_id "ENSG00000124429"; transcript_id "G8442.2";
chrX	PacBio	CDS	85282203	85282317	.	-	.	gene_id "ENSG00000124429"; transcript_id "G8442.2";
chrX	PacBio	CDS	85303406	85303488	.	-	.	gene_id "ENSG00000124429"; transcript_id "G8442.2";
chrX	PacBio	CDS	85304343	85304471	.	-	.	gene_id "ENSG00000124429"; transcript_id "G8442.2";
chrX	PacBio	CDS	85305791	85305910	.	-	.	gene_id "ENSG00000124429"; transcript_id "G8442.2";
chrX	PacBio	CDS	85306181	85306333	.	-	.	gene_id "ENSG00000124429"; transcript_id "G8442.2";
chrX	PacBio	CDS	85307163	85307276	.	-	.	gene_id "ENSG00000124429"; transcript_id "G8442.2";
chrX	PacBio	CDS	85308124	85308216	.	-	.	gene_id "ENSG00000124429"; transcript_id "G8442.2";
chrX	PacBio	CDS	85314432	85314506	.	-	.	gene_id "ENSG00000124429"; transcript_id "G8442.2";
chrX	PacBio	CDS	85315707	85315734	.	-	.	gene_id "ENSG00000124429"; transcript_id "G8442.2";
chrX	PacBio	CDS	85330949	85331079	.	-	.	gene_id "ENSG00000124429"; transcript_id "G8442.2";
chrX	PacBio	CDS	85345860	85346042	.	-	.	gene_id "ENSG00000124429"; transcript_id "G8442.2";
chrX	PacBio	CDS	85351350	85351451	.	-	.	gene_id "ENSG00000124429"; transcript_id "G8442.2";
chrX	PacBio	CDS	85359550	85359630	.	-	.	gene_id "ENSG00000124429"; transcript_id "G8442.2";
chrX	PacBio	CDS	85367692	85367766	.	-	.	gene_id "ENSG00000124429"; transcript_id "G8442.2";
chrX	PacBio	CDS	85379173	85379454	.	-	.	gene_id "ENSG00000124429"; transcript_id "G8442.2";
chrX	PacBio	transcript	85278994	85379743	.	-	.	gene_id "ENSG00000124429"; transcript_id "G8442.3";
chrX	PacBio	exon	85278994	85279426	.	-	.	gene_id "ENSG00000124429"; transcript_id "G8442.3";
chrX	PacBio	exon	85282203	85282317	.	-	.	gene_id "ENSG00000124429"; transcript_id "G8442.3";
chrX	PacBio	exon	85303406	85303488	.	-	.	gene_id "ENSG00000124429"; transcript_id "G8442.3";
chrX	PacBio	exon	85304343	85304471	.	-	.	gene_id "ENSG00000124429"; transcript_id "G8442.3";
chrX	PacBio	exon	85305791	85305910	.	-	.	gene_id "ENSG00000124429"; transcript_id "G8442.3";
chrX	PacBio	exon	85306181	85306333	.	-	.	gene_id "ENSG00000124429"; transcript_id "G8442.3";
chrX	PacBio	exon	85307163	85307276	.	-	.	gene_id "ENSG00000124429"; transcript_id "G8442.3";
chrX	PacBio	exon	85308124	85308216	.	-	.	gene_id "ENSG00000124429"; transcript_id "G8442.3";
chrX	PacBio	exon	85314432	85314506	.	-	.	gene_id "ENSG00000124429"; transcript_id "G8442.3";
chrX	PacBio	exon	85315707	85315734	.	-	.	gene_id "ENSG00000124429"; transcript_id "G8442.3";
chrX	PacBio	exon	85330949	85331079	.	-	.	gene_id "ENSG00000124429"; transcript_id "G8442.3";
chrX	PacBio	exon	85345860	85346042	.	-	.	gene_id "ENSG00000124429"; transcript_id "G8442.3";
chrX	PacBio	exon	85351350	85351451	.	-	.	gene_id "ENSG00000124429"; transcript_id "G8442.3";
chrX	PacBio	exon	85359550	85359630	.	-	.	gene_id "ENSG00000124429"; transcript_id "G8442.3";
chrX	PacBio	exon	85367692	85367766	.	-	.	gene_id "ENSG00000124429"; transcript_id "G8442.3";
chrX	PacBio	exon	85379173	85379495	.	-	.	gene_id "ENSG00000124429"; transcript_id "G8442.3";
chrX	PacBio	exon	85379639	85379743	.	-	.	gene_id "ENSG00000124429"; transcript_id "G8442.3";
chrX	PacBio	CDS	85279421	85279426	.	-	.	gene_id "ENSG00000124429"; transcript_id "G8442.3";
chrX	PacBio	CDS	85282203	85282317	.	-	.	gene_id "ENSG00000124429"; transcript_id "G8442.3";
chrX	PacBio	CDS	85303406	85303488	.	-	.	gene_id "ENSG00000124429"; transcript_id "G8442.3";
chrX	PacBio	CDS	85304343	85304471	.	-	.	gene_id "ENSG00000124429"; transcript_id "G8442.3";
chrX	PacBio	CDS	85305791	85305910	.	-	.	gene_id "ENSG00000124429"; transcript_id "G8442.3";
chrX	PacBio	CDS	85306181	85306333	.	-	.	gene_id "ENSG00000124429"; transcript_id "G8442.3";
chrX	PacBio	CDS	85307163	85307276	.	-	.	gene_id "ENSG00000124429"; transcript_id "G8442.3";
chrX	PacBio	CDS	85308124	85308216	.	-	.	gene_id "ENSG00000124429"; transcript_id "G8442.3";
chrX	PacBio	CDS	85314432	85314506	.	-	.	gene_id "ENSG00000124429"; transcript_id "G8442.3";
chrX	PacBio	CDS	85315707	85315734	.	-	.	gene_id "ENSG00000124429"; transcript_id "G8442.3";
chrX	PacBio	CDS	85330949	85331079	.	-	.	gene_id "ENSG00000124429"; transcript_id "G8442.3";
chrX	PacBio	CDS	85345860	85346042	.	-	.	gene_id "ENSG00000124429"; transcript_id "G8442.3";
chrX	PacBio	CDS	85351350	85351451	.	-	.	gene_id "ENSG00000124429"; transcript_id "G8442.3";
chrX	PacBio	CDS	85359550	85359630	.	-	.	gene_id "ENSG00000124429"; transcript_id "G8442.3";
chrX	PacBio	CDS	85367692	85367766	.	-	.	gene_id "ENSG00000124429"; transcript_id "G8442.3";
chrX	PacBio	CDS	85379173	85379454	.	-	.	gene_id "ENSG00000124429"; transcript_id "G8442.3";
chrX	PacBio	transcript	85861180	86047558	.	-	.	gene_id "ENSG00000188419"; transcript_id "G8443.1";
chrX	PacBio	exon	85861180	85864821	.	-	.	gene_id "ENSG00000188419"; transcript_id "G8443.1";
chrX	PacBio	exon	85873052	85873212	.	-	.	gene_id "ENSG00000188419"; transcript_id "G8443.1";
chrX	PacBio	exon	85878965	85879063	.	-	.	gene_id "ENSG00000188419"; transcript_id "G8443.1";
chrX	PacBio	exon	85894188	85894284	.	-	.	gene_id "ENSG00000188419"; transcript_id "G8443.1";
chrX	PacBio	exon	85900646	85900709	.	-	.	gene_id "ENSG00000188419"; transcript_id "G8443.1";
chrX	PacBio	exon	85901084	85901188	.	-	.	gene_id "ENSG00000188419"; transcript_id "G8443.1";
chrX	PacBio	exon	85911261	85911338	.	-	.	gene_id "ENSG00000188419"; transcript_id "G8443.1";
chrX	PacBio	exon	85956153	85956378	.	-	.	gene_id "ENSG00000188419"; transcript_id "G8443.1";
chrX	PacBio	exon	85957855	85957975	.	-	.	gene_id "ENSG00000188419"; transcript_id "G8443.1";
chrX	PacBio	exon	85958861	85958977	.	-	.	gene_id "ENSG00000188419"; transcript_id "G8443.1";
chrX	PacBio	exon	85963665	85964052	.	-	.	gene_id "ENSG00000188419"; transcript_id "G8443.1";
chrX	PacBio	exon	85978767	85978891	.	-	.	gene_id "ENSG00000188419"; transcript_id "G8443.1";
chrX	PacBio	exon	85981737	85981809	.	-	.	gene_id "ENSG00000188419"; transcript_id "G8443.1";
chrX	PacBio	exon	86027491	86027557	.	-	.	gene_id "ENSG00000188419"; transcript_id "G8443.1";
chrX	PacBio	exon	86047484	86047558	.	-	.	gene_id "ENSG00000188419"; transcript_id "G8443.1";
chrX	PacBio	CDS	85864630	85864821	.	-	.	gene_id "ENSG00000188419"; transcript_id "G8443.1";
chrX	PacBio	CDS	85873052	85873212	.	-	.	gene_id "ENSG00000188419"; transcript_id "G8443.1";
chrX	PacBio	CDS	85878965	85879063	.	-	.	gene_id "ENSG00000188419"; transcript_id "G8443.1";
chrX	PacBio	CDS	85894188	85894284	.	-	.	gene_id "ENSG00000188419"; transcript_id "G8443.1";
chrX	PacBio	CDS	85900646	85900709	.	-	.	gene_id "ENSG00000188419"; transcript_id "G8443.1";
chrX	PacBio	CDS	85901084	85901188	.	-	.	gene_id "ENSG00000188419"; transcript_id "G8443.1";
chrX	PacBio	CDS	85911261	85911338	.	-	.	gene_id "ENSG00000188419"; transcript_id "G8443.1";
chrX	PacBio	CDS	85956153	85956378	.	-	.	gene_id "ENSG00000188419"; transcript_id "G8443.1";
chrX	PacBio	CDS	85957855	85957975	.	-	.	gene_id "ENSG00000188419"; transcript_id "G8443.1";
chrX	PacBio	CDS	85958861	85958977	.	-	.	gene_id "ENSG00000188419"; transcript_id "G8443.1";
chrX	PacBio	CDS	85963665	85964052	.	-	.	gene_id "ENSG00000188419"; transcript_id "G8443.1";
chrX	PacBio	CDS	85978767	85978891	.	-	.	gene_id "ENSG00000188419"; transcript_id "G8443.1";
chrX	PacBio	CDS	85981737	85981809	.	-	.	gene_id "ENSG00000188419"; transcript_id "G8443.1";
chrX	PacBio	CDS	86027491	86027557	.	-	.	gene_id "ENSG00000188419"; transcript_id "G8443.1";
chrX	PacBio	CDS	86047484	86047532	.	-	.	gene_id "ENSG00000188419"; transcript_id "G8443.1";
chrX	PacBio	transcript	85863109	86047558	.	-	.	gene_id "ENSG00000188419"; transcript_id "G8443.2";
chrX	PacBio	exon	85863109	85864821	.	-	.	gene_id "ENSG00000188419"; transcript_id "G8443.2";
chrX	PacBio	exon	85873052	85873212	.	-	.	gene_id "ENSG00000188419"; transcript_id "G8443.2";
chrX	PacBio	exon	85878965	85879063	.	-	.	gene_id "ENSG00000188419"; transcript_id "G8443.2";
chrX	PacBio	exon	85894188	85894284	.	-	.	gene_id "ENSG00000188419"; transcript_id "G8443.2";
chrX	PacBio	exon	85900646	85900709	.	-	.	gene_id "ENSG00000188419"; transcript_id "G8443.2";
chrX	PacBio	exon	85901084	85901188	.	-	.	gene_id "ENSG00000188419"; transcript_id "G8443.2";
chrX	PacBio	exon	85911261	85911338	.	-	.	gene_id "ENSG00000188419"; transcript_id "G8443.2";
chrX	PacBio	exon	85956153	85956378	.	-	.	gene_id "ENSG00000188419"; transcript_id "G8443.2";
chrX	PacBio	exon	85957855	85957975	.	-	.	gene_id "ENSG00000188419"; transcript_id "G8443.2";
chrX	PacBio	exon	85958861	85958977	.	-	.	gene_id "ENSG00000188419"; transcript_id "G8443.2";
chrX	PacBio	exon	85963665	85964052	.	-	.	gene_id "ENSG00000188419"; transcript_id "G8443.2";
chrX	PacBio	exon	85978767	85978891	.	-	.	gene_id "ENSG00000188419"; transcript_id "G8443.2";
chrX	PacBio	exon	85981737	85981809	.	-	.	gene_id "ENSG00000188419"; transcript_id "G8443.2";
chrX	PacBio	exon	86027491	86027557	.	-	.	gene_id "ENSG00000188419"; transcript_id "G8443.2";
chrX	PacBio	exon	86047484	86047558	.	-	.	gene_id "ENSG00000188419"; transcript_id "G8443.2";
chrX	PacBio	CDS	85864630	85864821	.	-	.	gene_id "ENSG00000188419"; transcript_id "G8443.2";
chrX	PacBio	CDS	85873052	85873212	.	-	.	gene_id "ENSG00000188419"; transcript_id "G8443.2";
chrX	PacBio	CDS	85878965	85879063	.	-	.	gene_id "ENSG00000188419"; transcript_id "G8443.2";
chrX	PacBio	CDS	85894188	85894284	.	-	.	gene_id "ENSG00000188419"; transcript_id "G8443.2";
chrX	PacBio	CDS	85900646	85900709	.	-	.	gene_id "ENSG00000188419"; transcript_id "G8443.2";
chrX	PacBio	CDS	85901084	85901188	.	-	.	gene_id "ENSG00000188419"; transcript_id "G8443.2";
chrX	PacBio	CDS	85911261	85911338	.	-	.	gene_id "ENSG00000188419"; transcript_id "G8443.2";
chrX	PacBio	CDS	85956153	85956378	.	-	.	gene_id "ENSG00000188419"; transcript_id "G8443.2";
chrX	PacBio	CDS	85957855	85957975	.	-	.	gene_id "ENSG00000188419"; transcript_id "G8443.2";
chrX	PacBio	CDS	85958861	85958977	.	-	.	gene_id "ENSG00000188419"; transcript_id "G8443.2";
chrX	PacBio	CDS	85963665	85964052	.	-	.	gene_id "ENSG00000188419"; transcript_id "G8443.2";
chrX	PacBio	CDS	85978767	85978891	.	-	.	gene_id "ENSG00000188419"; transcript_id "G8443.2";
chrX	PacBio	CDS	85981737	85981809	.	-	.	gene_id "ENSG00000188419"; transcript_id "G8443.2";
chrX	PacBio	CDS	86027491	86027557	.	-	.	gene_id "ENSG00000188419"; transcript_id "G8443.2";
chrX	PacBio	CDS	86047484	86047532	.	-	.	gene_id "ENSG00000188419"; transcript_id "G8443.2";
chrX	PacBio	transcript	86026146	86047552	.	-	.	gene_id "ENSG00000188419"; transcript_id "G8443.4";
chrX	PacBio	exon	86026146	86027557	.	-	.	gene_id "ENSG00000188419"; transcript_id "G8443.4";
chrX	PacBio	exon	86047484	86047552	.	-	.	gene_id "ENSG00000188419"; transcript_id "G8443.4";
chrX	PacBio	transcript	100628694	100636739	.	-	.	gene_id "ENSG00000000003"; transcript_id "G8444.1";
chrX	PacBio	exon	100628694	100629986	.	-	.	gene_id "ENSG00000000003"; transcript_id "G8444.1";
chrX	PacBio	exon	100630759	100630866	.	-	.	gene_id "ENSG00000000003"; transcript_id "G8444.1";
chrX	PacBio	exon	100632485	100632568	.	-	.	gene_id "ENSG00000000003"; transcript_id "G8444.1";
chrX	PacBio	exon	100633405	100633539	.	-	.	gene_id "ENSG00000000003"; transcript_id "G8444.1";
chrX	PacBio	exon	100633931	100634029	.	-	.	gene_id "ENSG00000000003"; transcript_id "G8444.1";
chrX	PacBio	exon	100635178	100635252	.	-	.	gene_id "ENSG00000000003"; transcript_id "G8444.1";
chrX	PacBio	exon	100635558	100635746	.	-	.	gene_id "ENSG00000000003"; transcript_id "G8444.1";
chrX	PacBio	exon	100636608	100636739	.	-	.	gene_id "ENSG00000000003"; transcript_id "G8444.1";
chrX	PacBio	CDS	100630798	100630866	.	-	.	gene_id "ENSG00000000003"; transcript_id "G8444.1";
chrX	PacBio	CDS	100632485	100632568	.	-	.	gene_id "ENSG00000000003"; transcript_id "G8444.1";
chrX	PacBio	CDS	100633405	100633539	.	-	.	gene_id "ENSG00000000003"; transcript_id "G8444.1";
chrX	PacBio	CDS	100633931	100634029	.	-	.	gene_id "ENSG00000000003"; transcript_id "G8444.1";
chrX	PacBio	CDS	100635178	100635252	.	-	.	gene_id "ENSG00000000003"; transcript_id "G8444.1";
chrX	PacBio	CDS	100635558	100635746	.	-	.	gene_id "ENSG00000000003"; transcript_id "G8444.1";
chrX	PacBio	CDS	100636608	100636694	.	-	.	gene_id "ENSG00000000003"; transcript_id "G8444.1";
chrX	PacBio	transcript	100629030	100636762	.	-	.	gene_id "ENSG00000000003"; transcript_id "G8444.2";
chrX	PacBio	exon	100629030	100629986	.	-	.	gene_id "ENSG00000000003"; transcript_id "G8444.2";
chrX	PacBio	exon	100630759	100630866	.	-	.	gene_id "ENSG00000000003"; transcript_id "G8444.2";
chrX	PacBio	exon	100632485	100632568	.	-	.	gene_id "ENSG00000000003"; transcript_id "G8444.2";
chrX	PacBio	exon	100633405	100633539	.	-	.	gene_id "ENSG00000000003"; transcript_id "G8444.2";
chrX	PacBio	exon	100633931	100634029	.	-	.	gene_id "ENSG00000000003"; transcript_id "G8444.2";
chrX	PacBio	exon	100635178	100635252	.	-	.	gene_id "ENSG00000000003"; transcript_id "G8444.2";
chrX	PacBio	exon	100635558	100635746	.	-	.	gene_id "ENSG00000000003"; transcript_id "G8444.2";
chrX	PacBio	exon	100636608	100636762	.	-	.	gene_id "ENSG00000000003"; transcript_id "G8444.2";
chrX	PacBio	CDS	100630798	100630866	.	-	.	gene_id "ENSG00000000003"; transcript_id "G8444.2";
chrX	PacBio	CDS	100632485	100632568	.	-	.	gene_id "ENSG00000000003"; transcript_id "G8444.2";
chrX	PacBio	CDS	100633405	100633539	.	-	.	gene_id "ENSG00000000003"; transcript_id "G8444.2";
chrX	PacBio	CDS	100633931	100634029	.	-	.	gene_id "ENSG00000000003"; transcript_id "G8444.2";
chrX	PacBio	CDS	100635178	100635252	.	-	.	gene_id "ENSG00000000003"; transcript_id "G8444.2";
chrX	PacBio	CDS	100635558	100635746	.	-	.	gene_id "ENSG00000000003"; transcript_id "G8444.2";
chrX	PacBio	CDS	100636608	100636694	.	-	.	gene_id "ENSG00000000003"; transcript_id "G8444.2";
chrX	PacBio	transcript	100629694	100636748	.	-	.	gene_id "ENSG00000000003"; transcript_id "G8444.3";
chrX	PacBio	exon	100629694	100629986	.	-	.	gene_id "ENSG00000000003"; transcript_id "G8444.3";
chrX	PacBio	exon	100630759	100630866	.	-	.	gene_id "ENSG00000000003"; transcript_id "G8444.3";
chrX	PacBio	exon	100632485	100632568	.	-	.	gene_id "ENSG00000000003"; transcript_id "G8444.3";
chrX	PacBio	exon	100633405	100633539	.	-	.	gene_id "ENSG00000000003"; transcript_id "G8444.3";
chrX	PacBio	exon	100633931	100634029	.	-	.	gene_id "ENSG00000000003"; transcript_id "G8444.3";
chrX	PacBio	exon	100635178	100635252	.	-	.	gene_id "ENSG00000000003"; transcript_id "G8444.3";
chrX	PacBio	exon	100635558	100635746	.	-	.	gene_id "ENSG00000000003"; transcript_id "G8444.3";
chrX	PacBio	exon	100636608	100636748	.	-	.	gene_id "ENSG00000000003"; transcript_id "G8444.3";
chrX	PacBio	CDS	100630798	100630866	.	-	.	gene_id "ENSG00000000003"; transcript_id "G8444.3";
chrX	PacBio	CDS	100632485	100632568	.	-	.	gene_id "ENSG00000000003"; transcript_id "G8444.3";
chrX	PacBio	CDS	100633405	100633539	.	-	.	gene_id "ENSG00000000003"; transcript_id "G8444.3";
chrX	PacBio	CDS	100633931	100634029	.	-	.	gene_id "ENSG00000000003"; transcript_id "G8444.3";
chrX	PacBio	CDS	100635178	100635252	.	-	.	gene_id "ENSG00000000003"; transcript_id "G8444.3";
chrX	PacBio	CDS	100635558	100635746	.	-	.	gene_id "ENSG00000000003"; transcript_id "G8444.3";
chrX	PacBio	CDS	100636608	100636694	.	-	.	gene_id "ENSG00000000003"; transcript_id "G8444.3";
chrX	PacBio	transcript	100644189	100671297	.	+	.	gene_id "ENSG00000102359"; transcript_id "G8445.1";
chrX	PacBio	exon	100644189	100644515	.	+	.	gene_id "ENSG00000102359"; transcript_id "G8445.1";
chrX	PacBio	exon	100646193	100646404	.	+	.	gene_id "ENSG00000102359"; transcript_id "G8445.1";
chrX	PacBio	exon	100650785	100650865	.	+	.	gene_id "ENSG00000102359"; transcript_id "G8445.1";
chrX	PacBio	exon	100662176	100662367	.	+	.	gene_id "ENSG00000102359"; transcript_id "G8445.1";
chrX	PacBio	exon	100664774	100664950	.	+	.	gene_id "ENSG00000102359"; transcript_id "G8445.1";
chrX	PacBio	exon	100665243	100665369	.	+	.	gene_id "ENSG00000102359"; transcript_id "G8445.1";
chrX	PacBio	exon	100665536	100665657	.	+	.	gene_id "ENSG00000102359"; transcript_id "G8445.1";
chrX	PacBio	exon	100666754	100666933	.	+	.	gene_id "ENSG00000102359"; transcript_id "G8445.1";
chrX	PacBio	exon	100667274	100667407	.	+	.	gene_id "ENSG00000102359"; transcript_id "G8445.1";
chrX	PacBio	exon	100669248	100669369	.	+	.	gene_id "ENSG00000102359"; transcript_id "G8445.1";
chrX	PacBio	exon	100670807	100671297	.	+	.	gene_id "ENSG00000102359"; transcript_id "G8445.1";
chrX	PacBio	CDS	100646323	100646404	.	+	.	gene_id "ENSG00000102359"; transcript_id "G8445.1";
chrX	PacBio	CDS	100650785	100650865	.	+	.	gene_id "ENSG00000102359"; transcript_id "G8445.1";
chrX	PacBio	CDS	100662176	100662367	.	+	.	gene_id "ENSG00000102359"; transcript_id "G8445.1";
chrX	PacBio	CDS	100664774	100664950	.	+	.	gene_id "ENSG00000102359"; transcript_id "G8445.1";
chrX	PacBio	CDS	100665243	100665369	.	+	.	gene_id "ENSG00000102359"; transcript_id "G8445.1";
chrX	PacBio	CDS	100665536	100665657	.	+	.	gene_id "ENSG00000102359"; transcript_id "G8445.1";
chrX	PacBio	CDS	100666754	100666933	.	+	.	gene_id "ENSG00000102359"; transcript_id "G8445.1";
chrX	PacBio	CDS	100667274	100667407	.	+	.	gene_id "ENSG00000102359"; transcript_id "G8445.1";
chrX	PacBio	CDS	100669248	100669369	.	+	.	gene_id "ENSG00000102359"; transcript_id "G8445.1";
chrX	PacBio	CDS	100670807	100670987	.	+	.	gene_id "ENSG00000102359"; transcript_id "G8445.1";
chrX	PacBio	transcript	100820368	100838796	.	+	.	gene_id "ENSG00000101811"; transcript_id "G8446.1";
chrX	PacBio	exon	100820368	100820474	.	+	.	gene_id "ENSG00000101811"; transcript_id "G8446.1";
chrX	PacBio	exon	100821527	100821605	.	+	.	gene_id "ENSG00000101811"; transcript_id "G8446.1";
chrX	PacBio	exon	100822251	100822420	.	+	.	gene_id "ENSG00000101811"; transcript_id "G8446.1";
chrX	PacBio	exon	100823292	100823428	.	+	.	gene_id "ENSG00000101811"; transcript_id "G8446.1";
chrX	PacBio	exon	100823886	100824005	.	+	.	gene_id "ENSG00000101811"; transcript_id "G8446.1";
chrX	PacBio	exon	100824120	100824257	.	+	.	gene_id "ENSG00000101811"; transcript_id "G8446.1";
chrX	PacBio	exon	100826634	100826757	.	+	.	gene_id "ENSG00000101811"; transcript_id "G8446.1";
chrX	PacBio	exon	100828040	100828102	.	+	.	gene_id "ENSG00000101811"; transcript_id "G8446.1";
chrX	PacBio	exon	100831515	100831656	.	+	.	gene_id "ENSG00000101811"; transcript_id "G8446.1";
chrX	PacBio	exon	100832734	100832909	.	+	.	gene_id "ENSG00000101811"; transcript_id "G8446.1";
chrX	PacBio	exon	100833180	100833472	.	+	.	gene_id "ENSG00000101811"; transcript_id "G8446.1";
chrX	PacBio	exon	100837339	100837449	.	+	.	gene_id "ENSG00000101811"; transcript_id "G8446.1";
chrX	PacBio	exon	100838239	100838796	.	+	.	gene_id "ENSG00000101811"; transcript_id "G8446.1";
chrX	PacBio	CDS	100820417	100820474	.	+	.	gene_id "ENSG00000101811"; transcript_id "G8446.1";
chrX	PacBio	CDS	100821527	100821605	.	+	.	gene_id "ENSG00000101811"; transcript_id "G8446.1";
chrX	PacBio	CDS	100822251	100822420	.	+	.	gene_id "ENSG00000101811"; transcript_id "G8446.1";
chrX	PacBio	CDS	100823292	100823428	.	+	.	gene_id "ENSG00000101811"; transcript_id "G8446.1";
chrX	PacBio	CDS	100823886	100824005	.	+	.	gene_id "ENSG00000101811"; transcript_id "G8446.1";
chrX	PacBio	CDS	100824120	100824257	.	+	.	gene_id "ENSG00000101811"; transcript_id "G8446.1";
chrX	PacBio	CDS	100826634	100826757	.	+	.	gene_id "ENSG00000101811"; transcript_id "G8446.1";
chrX	PacBio	CDS	100828040	100828102	.	+	.	gene_id "ENSG00000101811"; transcript_id "G8446.1";
chrX	PacBio	CDS	100831515	100831656	.	+	.	gene_id "ENSG00000101811"; transcript_id "G8446.1";
chrX	PacBio	CDS	100832734	100832909	.	+	.	gene_id "ENSG00000101811"; transcript_id "G8446.1";
chrX	PacBio	CDS	100833180	100833472	.	+	.	gene_id "ENSG00000101811"; transcript_id "G8446.1";
chrX	PacBio	CDS	100837339	100837449	.	+	.	gene_id "ENSG00000101811"; transcript_id "G8446.1";
chrX	PacBio	CDS	100838239	100838361	.	+	.	gene_id "ENSG00000101811"; transcript_id "G8446.1";
chrX	PacBio	transcript	100820383	100840938	.	+	.	gene_id "ENSG00000101811"; transcript_id "G8446.3";
chrX	PacBio	exon	100820383	100820474	.	+	.	gene_id "ENSG00000101811"; transcript_id "G8446.3";
chrX	PacBio	exon	100821527	100821605	.	+	.	gene_id "ENSG00000101811"; transcript_id "G8446.3";
chrX	PacBio	exon	100822251	100822420	.	+	.	gene_id "ENSG00000101811"; transcript_id "G8446.3";
chrX	PacBio	exon	100823292	100823428	.	+	.	gene_id "ENSG00000101811"; transcript_id "G8446.3";
chrX	PacBio	exon	100823886	100824005	.	+	.	gene_id "ENSG00000101811"; transcript_id "G8446.3";
chrX	PacBio	exon	100824120	100824257	.	+	.	gene_id "ENSG00000101811"; transcript_id "G8446.3";
chrX	PacBio	exon	100826634	100826757	.	+	.	gene_id "ENSG00000101811"; transcript_id "G8446.3";
chrX	PacBio	exon	100828040	100828102	.	+	.	gene_id "ENSG00000101811"; transcript_id "G8446.3";
chrX	PacBio	exon	100831515	100831656	.	+	.	gene_id "ENSG00000101811"; transcript_id "G8446.3";
chrX	PacBio	exon	100832734	100832909	.	+	.	gene_id "ENSG00000101811"; transcript_id "G8446.3";
chrX	PacBio	exon	100833180	100833472	.	+	.	gene_id "ENSG00000101811"; transcript_id "G8446.3";
chrX	PacBio	exon	100837339	100838364	.	+	.	gene_id "ENSG00000101811"; transcript_id "G8446.3";
chrX	PacBio	exon	100840714	100840938	.	+	.	gene_id "ENSG00000101811"; transcript_id "G8446.3";
chrX	PacBio	CDS	100820417	100820474	.	+	.	gene_id "ENSG00000101811"; transcript_id "G8446.3";
chrX	PacBio	CDS	100821527	100821605	.	+	.	gene_id "ENSG00000101811"; transcript_id "G8446.3";
chrX	PacBio	CDS	100822251	100822420	.	+	.	gene_id "ENSG00000101811"; transcript_id "G8446.3";
chrX	PacBio	CDS	100823292	100823428	.	+	.	gene_id "ENSG00000101811"; transcript_id "G8446.3";
chrX	PacBio	CDS	100823886	100824005	.	+	.	gene_id "ENSG00000101811"; transcript_id "G8446.3";
chrX	PacBio	CDS	100824120	100824257	.	+	.	gene_id "ENSG00000101811"; transcript_id "G8446.3";
chrX	PacBio	CDS	100826634	100826757	.	+	.	gene_id "ENSG00000101811"; transcript_id "G8446.3";
chrX	PacBio	CDS	100828040	100828102	.	+	.	gene_id "ENSG00000101811"; transcript_id "G8446.3";
chrX	PacBio	CDS	100831515	100831656	.	+	.	gene_id "ENSG00000101811"; transcript_id "G8446.3";
chrX	PacBio	CDS	100832734	100832909	.	+	.	gene_id "ENSG00000101811"; transcript_id "G8446.3";
chrX	PacBio	CDS	100833180	100833472	.	+	.	gene_id "ENSG00000101811"; transcript_id "G8446.3";
chrX	PacBio	CDS	100837339	100837467	.	+	.	gene_id "ENSG00000101811"; transcript_id "G8446.3";
chrX	PacBio	transcript	100820383	100843533	.	+	.	gene_id "ENSG00000101811"; transcript_id "G8446.2";
chrX	PacBio	exon	100820383	100820474	.	+	.	gene_id "ENSG00000101811"; transcript_id "G8446.2";
chrX	PacBio	exon	100821527	100821605	.	+	.	gene_id "ENSG00000101811"; transcript_id "G8446.2";
chrX	PacBio	exon	100822251	100822420	.	+	.	gene_id "ENSG00000101811"; transcript_id "G8446.2";
chrX	PacBio	exon	100823292	100823428	.	+	.	gene_id "ENSG00000101811"; transcript_id "G8446.2";
chrX	PacBio	exon	100823886	100824005	.	+	.	gene_id "ENSG00000101811"; transcript_id "G8446.2";
chrX	PacBio	exon	100824120	100824257	.	+	.	gene_id "ENSG00000101811"; transcript_id "G8446.2";
chrX	PacBio	exon	100826634	100826757	.	+	.	gene_id "ENSG00000101811"; transcript_id "G8446.2";
chrX	PacBio	exon	100828040	100828102	.	+	.	gene_id "ENSG00000101811"; transcript_id "G8446.2";
chrX	PacBio	exon	100831515	100831656	.	+	.	gene_id "ENSG00000101811"; transcript_id "G8446.2";
chrX	PacBio	exon	100832734	100832909	.	+	.	gene_id "ENSG00000101811"; transcript_id "G8446.2";
chrX	PacBio	exon	100833180	100833472	.	+	.	gene_id "ENSG00000101811"; transcript_id "G8446.2";
chrX	PacBio	exon	100837339	100837449	.	+	.	gene_id "ENSG00000101811"; transcript_id "G8446.2";
chrX	PacBio	exon	100838239	100838364	.	+	.	gene_id "ENSG00000101811"; transcript_id "G8446.2";
chrX	PacBio	exon	100840714	100843533	.	+	.	gene_id "ENSG00000101811"; transcript_id "G8446.2";
chrX	PacBio	CDS	100820417	100820474	.	+	.	gene_id "ENSG00000101811"; transcript_id "G8446.2";
chrX	PacBio	CDS	100821527	100821605	.	+	.	gene_id "ENSG00000101811"; transcript_id "G8446.2";
chrX	PacBio	CDS	100822251	100822420	.	+	.	gene_id "ENSG00000101811"; transcript_id "G8446.2";
chrX	PacBio	CDS	100823292	100823428	.	+	.	gene_id "ENSG00000101811"; transcript_id "G8446.2";
chrX	PacBio	CDS	100823886	100824005	.	+	.	gene_id "ENSG00000101811"; transcript_id "G8446.2";
chrX	PacBio	CDS	100824120	100824257	.	+	.	gene_id "ENSG00000101811"; transcript_id "G8446.2";
chrX	PacBio	CDS	100826634	100826757	.	+	.	gene_id "ENSG00000101811"; transcript_id "G8446.2";
chrX	PacBio	CDS	100828040	100828102	.	+	.	gene_id "ENSG00000101811"; transcript_id "G8446.2";
chrX	PacBio	CDS	100831515	100831656	.	+	.	gene_id "ENSG00000101811"; transcript_id "G8446.2";
chrX	PacBio	CDS	100832734	100832909	.	+	.	gene_id "ENSG00000101811"; transcript_id "G8446.2";
chrX	PacBio	CDS	100833180	100833472	.	+	.	gene_id "ENSG00000101811"; transcript_id "G8446.2";
chrX	PacBio	CDS	100837339	100837449	.	+	.	gene_id "ENSG00000101811"; transcript_id "G8446.2";
chrX	PacBio	CDS	100838239	100838361	.	+	.	gene_id "ENSG00000101811"; transcript_id "G8446.2";
chrX	PacBio	transcript	100820388	100822095	.	+	.	gene_id "ENSG00000101811"; transcript_id "G8446.6";
chrX	PacBio	exon	100820388	100822095	.	+	.	gene_id "ENSG00000101811"; transcript_id "G8446.6";
chrX	PacBio	transcript	100820388	100838796	.	+	.	gene_id "ENSG00000101811"; transcript_id "G8446.5";
chrX	PacBio	exon	100820388	100820474	.	+	.	gene_id "ENSG00000101811"; transcript_id "G8446.5";
chrX	PacBio	exon	100821527	100821605	.	+	.	gene_id "ENSG00000101811"; transcript_id "G8446.5";
chrX	PacBio	exon	100822251	100822420	.	+	.	gene_id "ENSG00000101811"; transcript_id "G8446.5";
chrX	PacBio	exon	100823292	100823428	.	+	.	gene_id "ENSG00000101811"; transcript_id "G8446.5";
chrX	PacBio	exon	100823886	100824005	.	+	.	gene_id "ENSG00000101811"; transcript_id "G8446.5";
chrX	PacBio	exon	100824120	100824257	.	+	.	gene_id "ENSG00000101811"; transcript_id "G8446.5";
chrX	PacBio	exon	100826634	100826757	.	+	.	gene_id "ENSG00000101811"; transcript_id "G8446.5";
chrX	PacBio	exon	100828040	100828102	.	+	.	gene_id "ENSG00000101811"; transcript_id "G8446.5";
chrX	PacBio	exon	100831515	100831656	.	+	.	gene_id "ENSG00000101811"; transcript_id "G8446.5";
chrX	PacBio	exon	100832734	100832909	.	+	.	gene_id "ENSG00000101811"; transcript_id "G8446.5";
chrX	PacBio	exon	100833180	100833472	.	+	.	gene_id "ENSG00000101811"; transcript_id "G8446.5";
chrX	PacBio	exon	100837339	100838796	.	+	.	gene_id "ENSG00000101811"; transcript_id "G8446.5";
chrX	PacBio	CDS	100820417	100820474	.	+	.	gene_id "ENSG00000101811"; transcript_id "G8446.5";
chrX	PacBio	CDS	100821527	100821605	.	+	.	gene_id "ENSG00000101811"; transcript_id "G8446.5";
chrX	PacBio	CDS	100822251	100822420	.	+	.	gene_id "ENSG00000101811"; transcript_id "G8446.5";
chrX	PacBio	CDS	100823292	100823428	.	+	.	gene_id "ENSG00000101811"; transcript_id "G8446.5";
chrX	PacBio	CDS	100823886	100824005	.	+	.	gene_id "ENSG00000101811"; transcript_id "G8446.5";
chrX	PacBio	CDS	100824120	100824257	.	+	.	gene_id "ENSG00000101811"; transcript_id "G8446.5";
chrX	PacBio	CDS	100826634	100826757	.	+	.	gene_id "ENSG00000101811"; transcript_id "G8446.5";
chrX	PacBio	CDS	100828040	100828102	.	+	.	gene_id "ENSG00000101811"; transcript_id "G8446.5";
chrX	PacBio	CDS	100831515	100831656	.	+	.	gene_id "ENSG00000101811"; transcript_id "G8446.5";
chrX	PacBio	CDS	100832734	100832909	.	+	.	gene_id "ENSG00000101811"; transcript_id "G8446.5";
chrX	PacBio	CDS	100833180	100833472	.	+	.	gene_id "ENSG00000101811"; transcript_id "G8446.5";
chrX	PacBio	CDS	100837339	100837467	.	+	.	gene_id "ENSG00000101811"; transcript_id "G8446.5";
chrX	PacBio	transcript	100820388	100840933	.	+	.	gene_id "ENSG00000101811"; transcript_id "G8446.4";
chrX	PacBio	exon	100820388	100820474	.	+	.	gene_id "ENSG00000101811"; transcript_id "G8446.4";
chrX	PacBio	exon	100821527	100821605	.	+	.	gene_id "ENSG00000101811"; transcript_id "G8446.4";
chrX	PacBio	exon	100822251	100822420	.	+	.	gene_id "ENSG00000101811"; transcript_id "G8446.4";
chrX	PacBio	exon	100823292	100823428	.	+	.	gene_id "ENSG00000101811"; transcript_id "G8446.4";
chrX	PacBio	exon	100823886	100824005	.	+	.	gene_id "ENSG00000101811"; transcript_id "G8446.4";
chrX	PacBio	exon	100824120	100824257	.	+	.	gene_id "ENSG00000101811"; transcript_id "G8446.4";
chrX	PacBio	exon	100826634	100826757	.	+	.	gene_id "ENSG00000101811"; transcript_id "G8446.4";
chrX	PacBio	exon	100828040	100828102	.	+	.	gene_id "ENSG00000101811"; transcript_id "G8446.4";
chrX	PacBio	exon	100831515	100831656	.	+	.	gene_id "ENSG00000101811"; transcript_id "G8446.4";
chrX	PacBio	exon	100832734	100832909	.	+	.	gene_id "ENSG00000101811"; transcript_id "G8446.4";
chrX	PacBio	exon	100833180	100833472	.	+	.	gene_id "ENSG00000101811"; transcript_id "G8446.4";
chrX	PacBio	exon	100837339	100837449	.	+	.	gene_id "ENSG00000101811"; transcript_id "G8446.4";
chrX	PacBio	exon	100838239	100838364	.	+	.	gene_id "ENSG00000101811"; transcript_id "G8446.4";
chrX	PacBio	exon	100840714	100840933	.	+	.	gene_id "ENSG00000101811"; transcript_id "G8446.4";
chrX	PacBio	CDS	100820417	100820474	.	+	.	gene_id "ENSG00000101811"; transcript_id "G8446.4";
chrX	PacBio	CDS	100821527	100821605	.	+	.	gene_id "ENSG00000101811"; transcript_id "G8446.4";
chrX	PacBio	CDS	100822251	100822420	.	+	.	gene_id "ENSG00000101811"; transcript_id "G8446.4";
chrX	PacBio	CDS	100823292	100823428	.	+	.	gene_id "ENSG00000101811"; transcript_id "G8446.4";
chrX	PacBio	CDS	100823886	100824005	.	+	.	gene_id "ENSG00000101811"; transcript_id "G8446.4";
chrX	PacBio	CDS	100824120	100824257	.	+	.	gene_id "ENSG00000101811"; transcript_id "G8446.4";
chrX	PacBio	CDS	100826634	100826757	.	+	.	gene_id "ENSG00000101811"; transcript_id "G8446.4";
chrX	PacBio	CDS	100828040	100828102	.	+	.	gene_id "ENSG00000101811"; transcript_id "G8446.4";
chrX	PacBio	CDS	100831515	100831656	.	+	.	gene_id "ENSG00000101811"; transcript_id "G8446.4";
chrX	PacBio	CDS	100832734	100832909	.	+	.	gene_id "ENSG00000101811"; transcript_id "G8446.4";
chrX	PacBio	CDS	100833180	100833472	.	+	.	gene_id "ENSG00000101811"; transcript_id "G8446.4";
chrX	PacBio	CDS	100837339	100837449	.	+	.	gene_id "ENSG00000101811"; transcript_id "G8446.4";
chrX	PacBio	CDS	100838239	100838361	.	+	.	gene_id "ENSG00000101811"; transcript_id "G8446.4";
chrX	PacBio	transcript	100820391	100841518	.	+	.	gene_id "ENSG00000101811"; transcript_id "G8446.7";
chrX	PacBio	exon	100820391	100820474	.	+	.	gene_id "ENSG00000101811"; transcript_id "G8446.7";
chrX	PacBio	exon	100821527	100821605	.	+	.	gene_id "ENSG00000101811"; transcript_id "G8446.7";
chrX	PacBio	exon	100822251	100822420	.	+	.	gene_id "ENSG00000101811"; transcript_id "G8446.7";
chrX	PacBio	exon	100823292	100823428	.	+	.	gene_id "ENSG00000101811"; transcript_id "G8446.7";
chrX	PacBio	exon	100823886	100824005	.	+	.	gene_id "ENSG00000101811"; transcript_id "G8446.7";
chrX	PacBio	exon	100824120	100824257	.	+	.	gene_id "ENSG00000101811"; transcript_id "G8446.7";
chrX	PacBio	exon	100826634	100826757	.	+	.	gene_id "ENSG00000101811"; transcript_id "G8446.7";
chrX	PacBio	exon	100828040	100828102	.	+	.	gene_id "ENSG00000101811"; transcript_id "G8446.7";
chrX	PacBio	exon	100831515	100831656	.	+	.	gene_id "ENSG00000101811"; transcript_id "G8446.7";
chrX	PacBio	exon	100832734	100832909	.	+	.	gene_id "ENSG00000101811"; transcript_id "G8446.7";
chrX	PacBio	exon	100833180	100833472	.	+	.	gene_id "ENSG00000101811"; transcript_id "G8446.7";
chrX	PacBio	exon	100837339	100837449	.	+	.	gene_id "ENSG00000101811"; transcript_id "G8446.7";
chrX	PacBio	exon	100838239	100838364	.	+	.	gene_id "ENSG00000101811"; transcript_id "G8446.7";
chrX	PacBio	exon	100840714	100841518	.	+	.	gene_id "ENSG00000101811"; transcript_id "G8446.7";
chrX	PacBio	CDS	100820417	100820474	.	+	.	gene_id "ENSG00000101811"; transcript_id "G8446.7";
chrX	PacBio	CDS	100821527	100821605	.	+	.	gene_id "ENSG00000101811"; transcript_id "G8446.7";
chrX	PacBio	CDS	100822251	100822420	.	+	.	gene_id "ENSG00000101811"; transcript_id "G8446.7";
chrX	PacBio	CDS	100823292	100823428	.	+	.	gene_id "ENSG00000101811"; transcript_id "G8446.7";
chrX	PacBio	CDS	100823886	100824005	.	+	.	gene_id "ENSG00000101811"; transcript_id "G8446.7";
chrX	PacBio	CDS	100824120	100824257	.	+	.	gene_id "ENSG00000101811"; transcript_id "G8446.7";
chrX	PacBio	CDS	100826634	100826757	.	+	.	gene_id "ENSG00000101811"; transcript_id "G8446.7";
chrX	PacBio	CDS	100828040	100828102	.	+	.	gene_id "ENSG00000101811"; transcript_id "G8446.7";
chrX	PacBio	CDS	100831515	100831656	.	+	.	gene_id "ENSG00000101811"; transcript_id "G8446.7";
chrX	PacBio	CDS	100832734	100832909	.	+	.	gene_id "ENSG00000101811"; transcript_id "G8446.7";
chrX	PacBio	CDS	100833180	100833472	.	+	.	gene_id "ENSG00000101811"; transcript_id "G8446.7";
chrX	PacBio	CDS	100837339	100837449	.	+	.	gene_id "ENSG00000101811"; transcript_id "G8446.7";
chrX	PacBio	CDS	100838239	100838361	.	+	.	gene_id "ENSG00000101811"; transcript_id "G8446.7";
chrX	PacBio	transcript	100820411	100842684	.	+	.	gene_id "ENSG00000101811"; transcript_id "G8446.8";
chrX	PacBio	exon	100820411	100820474	.	+	.	gene_id "ENSG00000101811"; transcript_id "G8446.8";
chrX	PacBio	exon	100821527	100821605	.	+	.	gene_id "ENSG00000101811"; transcript_id "G8446.8";
chrX	PacBio	exon	100822251	100822420	.	+	.	gene_id "ENSG00000101811"; transcript_id "G8446.8";
chrX	PacBio	exon	100823292	100823428	.	+	.	gene_id "ENSG00000101811"; transcript_id "G8446.8";
chrX	PacBio	exon	100823886	100824005	.	+	.	gene_id "ENSG00000101811"; transcript_id "G8446.8";
chrX	PacBio	exon	100824120	100824257	.	+	.	gene_id "ENSG00000101811"; transcript_id "G8446.8";
chrX	PacBio	exon	100826634	100826757	.	+	.	gene_id "ENSG00000101811"; transcript_id "G8446.8";
chrX	PacBio	exon	100828040	100828102	.	+	.	gene_id "ENSG00000101811"; transcript_id "G8446.8";
chrX	PacBio	exon	100831515	100831656	.	+	.	gene_id "ENSG00000101811"; transcript_id "G8446.8";
chrX	PacBio	exon	100832734	100832909	.	+	.	gene_id "ENSG00000101811"; transcript_id "G8446.8";
chrX	PacBio	exon	100833180	100833472	.	+	.	gene_id "ENSG00000101811"; transcript_id "G8446.8";
chrX	PacBio	exon	100837339	100837449	.	+	.	gene_id "ENSG00000101811"; transcript_id "G8446.8";
chrX	PacBio	exon	100838239	100838364	.	+	.	gene_id "ENSG00000101811"; transcript_id "G8446.8";
chrX	PacBio	exon	100840714	100842684	.	+	.	gene_id "ENSG00000101811"; transcript_id "G8446.8";
chrX	PacBio	CDS	100820417	100820474	.	+	.	gene_id "ENSG00000101811"; transcript_id "G8446.8";
chrX	PacBio	CDS	100821527	100821605	.	+	.	gene_id "ENSG00000101811"; transcript_id "G8446.8";
chrX	PacBio	CDS	100822251	100822420	.	+	.	gene_id "ENSG00000101811"; transcript_id "G8446.8";
chrX	PacBio	CDS	100823292	100823428	.	+	.	gene_id "ENSG00000101811"; transcript_id "G8446.8";
chrX	PacBio	CDS	100823886	100824005	.	+	.	gene_id "ENSG00000101811"; transcript_id "G8446.8";
chrX	PacBio	CDS	100824120	100824257	.	+	.	gene_id "ENSG00000101811"; transcript_id "G8446.8";
chrX	PacBio	CDS	100826634	100826757	.	+	.	gene_id "ENSG00000101811"; transcript_id "G8446.8";
chrX	PacBio	CDS	100828040	100828102	.	+	.	gene_id "ENSG00000101811"; transcript_id "G8446.8";
chrX	PacBio	CDS	100831515	100831656	.	+	.	gene_id "ENSG00000101811"; transcript_id "G8446.8";
chrX	PacBio	CDS	100832734	100832909	.	+	.	gene_id "ENSG00000101811"; transcript_id "G8446.8";
chrX	PacBio	CDS	100833180	100833472	.	+	.	gene_id "ENSG00000101811"; transcript_id "G8446.8";
chrX	PacBio	CDS	100837339	100837449	.	+	.	gene_id "ENSG00000101811"; transcript_id "G8446.8";
chrX	PacBio	CDS	100838239	100838361	.	+	.	gene_id "ENSG00000101811"; transcript_id "G8446.8";
chrX	PacBio	transcript	100887302	100929244	.	-	.	gene_id "ENSG00000233680_ENSG00000182489"; transcript_id "G8447.1";
chrX	PacBio	exon	100887302	100888812	.	-	.	gene_id "ENSG00000233680_ENSG00000182489"; transcript_id "G8447.1";
chrX	PacBio	exon	100922793	100923061	.	-	.	gene_id "ENSG00000233680_ENSG00000182489"; transcript_id "G8447.1";
chrX	PacBio	exon	100927970	100929244	.	-	.	gene_id "ENSG00000233680_ENSG00000182489"; transcript_id "G8447.1";
chrX	PacBio	CDS	100888781	100888812	.	-	.	gene_id "ENSG00000233680_ENSG00000182489"; transcript_id "G8447.1";
chrX	PacBio	CDS	100922793	100923061	.	-	.	gene_id "ENSG00000233680_ENSG00000182489"; transcript_id "G8447.1";
chrX	PacBio	CDS	100927970	100928304	.	-	.	gene_id "ENSG00000233680_ENSG00000182489"; transcript_id "G8447.1";
chrX	PacBio	transcript	100913444	100929480	.	-	.	gene_id "ENSG00000182489"; transcript_id "G8447.2";
chrX	PacBio	exon	100913444	100915083	.	-	.	gene_id "ENSG00000182489"; transcript_id "G8447.2";
chrX	PacBio	exon	100922793	100923061	.	-	.	gene_id "ENSG00000182489"; transcript_id "G8447.2";
chrX	PacBio	exon	100927970	100929480	.	-	.	gene_id "ENSG00000182489"; transcript_id "G8447.2";
chrX	PacBio	CDS	100914338	100915083	.	-	.	gene_id "ENSG00000182489"; transcript_id "G8447.2";
chrX	PacBio	CDS	100922793	100923061	.	-	.	gene_id "ENSG00000182489"; transcript_id "G8447.2";
chrX	PacBio	CDS	100927970	100928304	.	-	.	gene_id "ENSG00000182489"; transcript_id "G8447.2";
chrX	PacBio	transcript	101615124	101618003	.	-	.	gene_id "ENSG00000198960"; transcript_id "G8448.1";
chrX	PacBio	exon	101615124	101615760	.	-	.	gene_id "ENSG00000198960"; transcript_id "G8448.1";
chrX	PacBio	exon	101616672	101616766	.	-	.	gene_id "ENSG00000198960"; transcript_id "G8448.1";
chrX	PacBio	exon	101617503	101617584	.	-	.	gene_id "ENSG00000198960"; transcript_id "G8448.1";
chrX	PacBio	exon	101617885	101618003	.	-	.	gene_id "ENSG00000198960"; transcript_id "G8448.1";
chrX	PacBio	transcript	101615125	101618007	.	-	.	gene_id "ENSG00000198960"; transcript_id "G8448.2";
chrX	PacBio	exon	101615125	101616766	.	-	.	gene_id "ENSG00000198960"; transcript_id "G8448.2";
chrX	PacBio	exon	101617067	101617148	.	-	.	gene_id "ENSG00000198960"; transcript_id "G8448.2";
chrX	PacBio	exon	101617503	101617584	.	-	.	gene_id "ENSG00000198960"; transcript_id "G8448.2";
chrX	PacBio	exon	101617852	101618007	.	-	.	gene_id "ENSG00000198960"; transcript_id "G8448.2";
chrX	PacBio	CDS	101615718	101616620	.	-	.	gene_id "ENSG00000198960"; transcript_id "G8448.2";
chrX	PacBio	transcript	101615125	101618020	.	-	.	gene_id "ENSG00000198960"; transcript_id "G8448.3";
chrX	PacBio	exon	101615125	101618020	.	-	.	gene_id "ENSG00000198960"; transcript_id "G8448.3";
chrX	PacBio	CDS	101615718	101616620	.	-	.	gene_id "ENSG00000198960"; transcript_id "G8448.3";
chrX	PacBio	transcript	101615126	101618000	.	-	.	gene_id "ENSG00000198960"; transcript_id "G8448.5";
chrX	PacBio	exon	101615126	101617584	.	-	.	gene_id "ENSG00000198960"; transcript_id "G8448.5";
chrX	PacBio	exon	101617885	101618000	.	-	.	gene_id "ENSG00000198960"; transcript_id "G8448.5";
chrX	PacBio	CDS	101615718	101616620	.	-	.	gene_id "ENSG00000198960"; transcript_id "G8448.5";
chrX	PacBio	transcript	101615126	101618019	.	-	.	gene_id "ENSG00000198960"; transcript_id "G8448.4";
chrX	PacBio	exon	101615126	101616766	.	-	.	gene_id "ENSG00000198960"; transcript_id "G8448.4";
chrX	PacBio	exon	101617503	101617584	.	-	.	gene_id "ENSG00000198960"; transcript_id "G8448.4";
chrX	PacBio	exon	101617885	101618019	.	-	.	gene_id "ENSG00000198960"; transcript_id "G8448.4";
chrX	PacBio	CDS	101615718	101616620	.	-	.	gene_id "ENSG00000198960"; transcript_id "G8448.4";
chrX	PacBio	transcript	102599508	102604153	.	+	.	gene_id "ENSG00000125962"; transcript_id "G8449.1";
chrX	PacBio	exon	102599508	102599572	.	+	.	gene_id "ENSG00000125962"; transcript_id "G8449.1";
chrX	PacBio	exon	102599712	102599847	.	+	.	gene_id "ENSG00000125962"; transcript_id "G8449.1";
chrX	PacBio	exon	102601464	102601509	.	+	.	gene_id "ENSG00000125962"; transcript_id "G8449.1";
chrX	PacBio	exon	102601880	102604153	.	+	.	gene_id "ENSG00000125962"; transcript_id "G8449.1";
chrX	PacBio	CDS	102602142	102603818	.	+	.	gene_id "ENSG00000125962"; transcript_id "G8449.1";
chrX	PacBio	transcript	102599512	102604155	.	+	.	gene_id "ENSG00000125962"; transcript_id "G8449.2";
chrX	PacBio	exon	102599512	102599572	.	+	.	gene_id "ENSG00000125962"; transcript_id "G8449.2";
chrX	PacBio	exon	102599706	102599847	.	+	.	gene_id "ENSG00000125962"; transcript_id "G8449.2";
chrX	PacBio	exon	102600920	102601032	.	+	.	gene_id "ENSG00000125962"; transcript_id "G8449.2";
chrX	PacBio	exon	102601464	102601509	.	+	.	gene_id "ENSG00000125962"; transcript_id "G8449.2";
chrX	PacBio	exon	102601880	102604155	.	+	.	gene_id "ENSG00000125962"; transcript_id "G8449.2";
chrX	PacBio	CDS	102602142	102603818	.	+	.	gene_id "ENSG00000125962"; transcript_id "G8449.2";
chrX	PacBio	transcript	102599518	102604153	.	+	.	gene_id "ENSG00000125962"; transcript_id "G8449.3";
chrX	PacBio	exon	102599518	102599847	.	+	.	gene_id "ENSG00000125962"; transcript_id "G8449.3";
chrX	PacBio	exon	102601464	102601509	.	+	.	gene_id "ENSG00000125962"; transcript_id "G8449.3";
chrX	PacBio	exon	102601880	102604153	.	+	.	gene_id "ENSG00000125962"; transcript_id "G8449.3";
chrX	PacBio	CDS	102602142	102603818	.	+	.	gene_id "ENSG00000125962"; transcript_id "G8449.3";
chrX	PacBio	transcript	103215108	103217200	.	+	.	gene_id "ENSG00000102409"; transcript_id "G8450.1";
chrX	PacBio	exon	103215108	103215238	.	+	.	gene_id "ENSG00000102409"; transcript_id "G8450.1";
chrX	PacBio	exon	103215682	103215764	.	+	.	gene_id "ENSG00000102409"; transcript_id "G8450.1";
chrX	PacBio	exon	103216149	103217200	.	+	.	gene_id "ENSG00000102409"; transcript_id "G8450.1";
chrX	PacBio	CDS	103216154	103216516	.	+	.	gene_id "ENSG00000102409"; transcript_id "G8450.1";
chrX	PacBio	transcript	103215113	103217192	.	+	.	gene_id "ENSG00000102409"; transcript_id "G8450.2";
chrX	PacBio	exon	103215113	103215238	.	+	.	gene_id "ENSG00000102409"; transcript_id "G8450.2";
chrX	PacBio	exon	103216149	103217192	.	+	.	gene_id "ENSG00000102409"; transcript_id "G8450.2";
chrX	PacBio	CDS	103216154	103216516	.	+	.	gene_id "ENSG00000102409"; transcript_id "G8450.2";
chrX	PacBio	transcript	104102446	104112470	.	-	.	gene_id "ENSG00000269743"; transcript_id "G8451.1";
chrX	PacBio	exon	104102446	104105288	.	-	.	gene_id "ENSG00000269743"; transcript_id "G8451.1";
chrX	PacBio	exon	104112316	104112470	.	-	.	gene_id "ENSG00000269743"; transcript_id "G8451.1";
chrX	PacBio	CDS	104104334	104105257	.	-	.	gene_id "ENSG00000269743"; transcript_id "G8451.1";
chrX	PacBio	transcript	104129182	104157000	.	-	.	gene_id "ENSG00000269743"; transcript_id "G8452.1";
chrX	PacBio	exon	104129182	104131223	.	-	.	gene_id "ENSG00000269743"; transcript_id "G8452.1";
chrX	PacBio	exon	104156878	104157000	.	-	.	gene_id "ENSG00000269743"; transcript_id "G8452.1";
chrX	PacBio	transcript	104166428	104191445	.	+	.	gene_id "ENSG00000123575"; transcript_id "G8453.1";
chrX	PacBio	exon	104166428	104166982	.	+	.	gene_id "ENSG00000123575"; transcript_id "G8453.1";
chrX	PacBio	exon	104175623	104175842	.	+	.	gene_id "ENSG00000123575"; transcript_id "G8453.1";
chrX	PacBio	exon	104186066	104186215	.	+	.	gene_id "ENSG00000123575"; transcript_id "G8453.1";
chrX	PacBio	exon	104186460	104186621	.	+	.	gene_id "ENSG00000123575"; transcript_id "G8453.1";
chrX	PacBio	exon	104188040	104188306	.	+	.	gene_id "ENSG00000123575"; transcript_id "G8453.1";
chrX	PacBio	exon	104189608	104191445	.	+	.	gene_id "ENSG00000123575"; transcript_id "G8453.1";
chrX	PacBio	CDS	104166786	104166982	.	+	.	gene_id "ENSG00000123575"; transcript_id "G8453.1";
chrX	PacBio	CDS	104175623	104175842	.	+	.	gene_id "ENSG00000123575"; transcript_id "G8453.1";
chrX	PacBio	CDS	104186066	104186215	.	+	.	gene_id "ENSG00000123575"; transcript_id "G8453.1";
chrX	PacBio	CDS	104186460	104186621	.	+	.	gene_id "ENSG00000123575"; transcript_id "G8453.1";
chrX	PacBio	CDS	104188040	104188306	.	+	.	gene_id "ENSG00000123575"; transcript_id "G8453.1";
chrX	PacBio	CDS	104189608	104189778	.	+	.	gene_id "ENSG00000123575"; transcript_id "G8453.1";
chrX	PacBio	transcript	104166443	104191444	.	+	.	gene_id "ENSG00000123575"; transcript_id "G8453.2";
chrX	PacBio	exon	104166443	104166982	.	+	.	gene_id "ENSG00000123575"; transcript_id "G8453.2";
chrX	PacBio	exon	104175623	104175842	.	+	.	gene_id "ENSG00000123575"; transcript_id "G8453.2";
chrX	PacBio	exon	104186066	104186215	.	+	.	gene_id "ENSG00000123575"; transcript_id "G8453.2";
chrX	PacBio	exon	104186460	104186621	.	+	.	gene_id "ENSG00000123575"; transcript_id "G8453.2";
chrX	PacBio	exon	104188040	104188177	.	+	.	gene_id "ENSG00000123575"; transcript_id "G8453.2";
chrX	PacBio	exon	104189608	104191444	.	+	.	gene_id "ENSG00000123575"; transcript_id "G8453.2";
chrX	PacBio	CDS	104166786	104166982	.	+	.	gene_id "ENSG00000123575"; transcript_id "G8453.2";
chrX	PacBio	CDS	104175623	104175842	.	+	.	gene_id "ENSG00000123575"; transcript_id "G8453.2";
chrX	PacBio	CDS	104186066	104186215	.	+	.	gene_id "ENSG00000123575"; transcript_id "G8453.2";
chrX	PacBio	CDS	104186460	104186621	.	+	.	gene_id "ENSG00000123575"; transcript_id "G8453.2";
chrX	PacBio	CDS	104188040	104188177	.	+	.	gene_id "ENSG00000123575"; transcript_id "G8453.2";
chrX	PacBio	CDS	104189608	104189778	.	+	.	gene_id "ENSG00000123575"; transcript_id "G8453.2";
chrX	PacBio	transcript	104166475	104191444	.	+	.	gene_id "ENSG00000123575"; transcript_id "G8453.3";
chrX	PacBio	exon	104166475	104166982	.	+	.	gene_id "ENSG00000123575"; transcript_id "G8453.3";
chrX	PacBio	exon	104175623	104175842	.	+	.	gene_id "ENSG00000123575"; transcript_id "G8453.3";
chrX	PacBio	exon	104186460	104186621	.	+	.	gene_id "ENSG00000123575"; transcript_id "G8453.3";
chrX	PacBio	exon	104188040	104188177	.	+	.	gene_id "ENSG00000123575"; transcript_id "G8453.3";
chrX	PacBio	exon	104189608	104191444	.	+	.	gene_id "ENSG00000123575"; transcript_id "G8453.3";
chrX	PacBio	CDS	104166786	104166982	.	+	.	gene_id "ENSG00000123575"; transcript_id "G8453.3";
chrX	PacBio	CDS	104175623	104175842	.	+	.	gene_id "ENSG00000123575"; transcript_id "G8453.3";
chrX	PacBio	CDS	104186460	104186621	.	+	.	gene_id "ENSG00000123575"; transcript_id "G8453.3";
chrX	PacBio	CDS	104188040	104188177	.	+	.	gene_id "ENSG00000123575"; transcript_id "G8453.3";
chrX	PacBio	CDS	104189608	104189778	.	+	.	gene_id "ENSG00000123575"; transcript_id "G8453.3";
chrX	PacBio	transcript	104166484	104191445	.	+	.	gene_id "ENSG00000123575"; transcript_id "G8453.5";
chrX	PacBio	exon	104166484	104166982	.	+	.	gene_id "ENSG00000123575"; transcript_id "G8453.5";
chrX	PacBio	exon	104175623	104175842	.	+	.	gene_id "ENSG00000123575"; transcript_id "G8453.5";
chrX	PacBio	exon	104186460	104186621	.	+	.	gene_id "ENSG00000123575"; transcript_id "G8453.5";
chrX	PacBio	exon	104188040	104188306	.	+	.	gene_id "ENSG00000123575"; transcript_id "G8453.5";
chrX	PacBio	exon	104189608	104191445	.	+	.	gene_id "ENSG00000123575"; transcript_id "G8453.5";
chrX	PacBio	CDS	104166786	104166982	.	+	.	gene_id "ENSG00000123575"; transcript_id "G8453.5";
chrX	PacBio	CDS	104175623	104175842	.	+	.	gene_id "ENSG00000123575"; transcript_id "G8453.5";
chrX	PacBio	CDS	104186460	104186621	.	+	.	gene_id "ENSG00000123575"; transcript_id "G8453.5";
chrX	PacBio	CDS	104188040	104188306	.	+	.	gene_id "ENSG00000123575"; transcript_id "G8453.5";
chrX	PacBio	CDS	104189608	104189778	.	+	.	gene_id "ENSG00000123575"; transcript_id "G8453.5";
chrX	PacBio	transcript	104166484	104192128	.	+	.	gene_id "ENSG00000123575"; transcript_id "G8453.4";
chrX	PacBio	exon	104166484	104166982	.	+	.	gene_id "ENSG00000123575"; transcript_id "G8453.4";
chrX	PacBio	exon	104175623	104175842	.	+	.	gene_id "ENSG00000123575"; transcript_id "G8453.4";
chrX	PacBio	exon	104186066	104186215	.	+	.	gene_id "ENSG00000123575"; transcript_id "G8453.4";
chrX	PacBio	exon	104186460	104186621	.	+	.	gene_id "ENSG00000123575"; transcript_id "G8453.4";
chrX	PacBio	exon	104188040	104188306	.	+	.	gene_id "ENSG00000123575"; transcript_id "G8453.4";
chrX	PacBio	exon	104189608	104192128	.	+	.	gene_id "ENSG00000123575"; transcript_id "G8453.4";
chrX	PacBio	CDS	104166786	104166982	.	+	.	gene_id "ENSG00000123575"; transcript_id "G8453.4";
chrX	PacBio	CDS	104175623	104175842	.	+	.	gene_id "ENSG00000123575"; transcript_id "G8453.4";
chrX	PacBio	CDS	104186066	104186215	.	+	.	gene_id "ENSG00000123575"; transcript_id "G8453.4";
chrX	PacBio	CDS	104186460	104186621	.	+	.	gene_id "ENSG00000123575"; transcript_id "G8453.4";
chrX	PacBio	CDS	104188040	104188306	.	+	.	gene_id "ENSG00000123575"; transcript_id "G8453.4";
chrX	PacBio	CDS	104189608	104189778	.	+	.	gene_id "ENSG00000123575"; transcript_id "G8453.4";
chrX	PacBio	transcript	104166493	104170029	.	+	.	gene_id "ENSG00000123575"; transcript_id "G8453.6";
chrX	PacBio	exon	104166493	104170029	.	+	.	gene_id "ENSG00000123575"; transcript_id "G8453.6";
chrX	PacBio	transcript	104192625	104195893	.	+	.	gene_id "ENSG00000123575"; transcript_id "G8454.1";
chrX	PacBio	exon	104192625	104195893	.	+	.	gene_id "ENSG00000123575"; transcript_id "G8454.1";
chrX	PacBio	CDS	104195125	104195460	.	+	.	gene_id "ENSG00000123575"; transcript_id "G8454.1";
chrX	PacBio	transcript	106611944	106679437	.	+	.	gene_id "ENSG00000147231"; transcript_id "G8455.1";
chrX	PacBio	exon	106611944	106612723	.	+	.	gene_id "ENSG00000147231"; transcript_id "G8455.1";
chrX	PacBio	exon	106622651	106622793	.	+	.	gene_id "ENSG00000147231"; transcript_id "G8455.1";
chrX	PacBio	exon	106625090	106625282	.	+	.	gene_id "ENSG00000147231"; transcript_id "G8455.1";
chrX	PacBio	exon	106632625	106632733	.	+	.	gene_id "ENSG00000147231"; transcript_id "G8455.1";
chrX	PacBio	exon	106632932	106633023	.	+	.	gene_id "ENSG00000147231"; transcript_id "G8455.1";
chrX	PacBio	exon	106633130	106633252	.	+	.	gene_id "ENSG00000147231"; transcript_id "G8455.1";
chrX	PacBio	exon	106636543	106636647	.	+	.	gene_id "ENSG00000147231"; transcript_id "G8455.1";
chrX	PacBio	exon	106637760	106640721	.	+	.	gene_id "ENSG00000147231"; transcript_id "G8455.1";
chrX	PacBio	exon	106648313	106648386	.	+	.	gene_id "ENSG00000147231"; transcript_id "G8455.1";
chrX	PacBio	exon	106662015	106662305	.	+	.	gene_id "ENSG00000147231"; transcript_id "G8455.1";
chrX	PacBio	exon	106669163	106669330	.	+	.	gene_id "ENSG00000147231"; transcript_id "G8455.1";
chrX	PacBio	exon	106678128	106679437	.	+	.	gene_id "ENSG00000147231"; transcript_id "G8455.1";
chrX	PacBio	CDS	106612081	106612723	.	+	.	gene_id "ENSG00000147231"; transcript_id "G8455.1";
chrX	PacBio	CDS	106622651	106622793	.	+	.	gene_id "ENSG00000147231"; transcript_id "G8455.1";
chrX	PacBio	CDS	106625090	106625282	.	+	.	gene_id "ENSG00000147231"; transcript_id "G8455.1";
chrX	PacBio	CDS	106632625	106632733	.	+	.	gene_id "ENSG00000147231"; transcript_id "G8455.1";
chrX	PacBio	CDS	106632932	106633023	.	+	.	gene_id "ENSG00000147231"; transcript_id "G8455.1";
chrX	PacBio	CDS	106633130	106633252	.	+	.	gene_id "ENSG00000147231"; transcript_id "G8455.1";
chrX	PacBio	CDS	106636543	106636647	.	+	.	gene_id "ENSG00000147231"; transcript_id "G8455.1";
chrX	PacBio	CDS	106637760	106638055	.	+	.	gene_id "ENSG00000147231"; transcript_id "G8455.1";
chrX	PacBio	transcript	106611947	106679443	.	+	.	gene_id "ENSG00000147231"; transcript_id "G8455.2";
chrX	PacBio	exon	106611947	106612723	.	+	.	gene_id "ENSG00000147231"; transcript_id "G8455.2";
chrX	PacBio	exon	106622651	106622793	.	+	.	gene_id "ENSG00000147231"; transcript_id "G8455.2";
chrX	PacBio	exon	106625090	106625282	.	+	.	gene_id "ENSG00000147231"; transcript_id "G8455.2";
chrX	PacBio	exon	106632625	106632733	.	+	.	gene_id "ENSG00000147231"; transcript_id "G8455.2";
chrX	PacBio	exon	106632932	106633023	.	+	.	gene_id "ENSG00000147231"; transcript_id "G8455.2";
chrX	PacBio	exon	106633130	106633252	.	+	.	gene_id "ENSG00000147231"; transcript_id "G8455.2";
chrX	PacBio	exon	106636543	106636647	.	+	.	gene_id "ENSG00000147231"; transcript_id "G8455.2";
chrX	PacBio	exon	106637760	106637924	.	+	.	gene_id "ENSG00000147231"; transcript_id "G8455.2";
chrX	PacBio	exon	106639527	106639687	.	+	.	gene_id "ENSG00000147231"; transcript_id "G8455.2";
chrX	PacBio	exon	106640552	106640721	.	+	.	gene_id "ENSG00000147231"; transcript_id "G8455.2";
chrX	PacBio	exon	106648313	106648386	.	+	.	gene_id "ENSG00000147231"; transcript_id "G8455.2";
chrX	PacBio	exon	106662015	106662305	.	+	.	gene_id "ENSG00000147231"; transcript_id "G8455.2";
chrX	PacBio	exon	106669163	106669330	.	+	.	gene_id "ENSG00000147231"; transcript_id "G8455.2";
chrX	PacBio	exon	106678128	106679443	.	+	.	gene_id "ENSG00000147231"; transcript_id "G8455.2";
chrX	PacBio	CDS	106612081	106612723	.	+	.	gene_id "ENSG00000147231"; transcript_id "G8455.2";
chrX	PacBio	CDS	106622651	106622793	.	+	.	gene_id "ENSG00000147231"; transcript_id "G8455.2";
chrX	PacBio	CDS	106625090	106625282	.	+	.	gene_id "ENSG00000147231"; transcript_id "G8455.2";
chrX	PacBio	CDS	106632625	106632733	.	+	.	gene_id "ENSG00000147231"; transcript_id "G8455.2";
chrX	PacBio	CDS	106632932	106633023	.	+	.	gene_id "ENSG00000147231"; transcript_id "G8455.2";
chrX	PacBio	CDS	106633130	106633252	.	+	.	gene_id "ENSG00000147231"; transcript_id "G8455.2";
chrX	PacBio	CDS	106636543	106636647	.	+	.	gene_id "ENSG00000147231"; transcript_id "G8455.2";
chrX	PacBio	CDS	106637760	106637924	.	+	.	gene_id "ENSG00000147231"; transcript_id "G8455.2";
chrX	PacBio	CDS	106639527	106639687	.	+	.	gene_id "ENSG00000147231"; transcript_id "G8455.2";
chrX	PacBio	CDS	106640552	106640721	.	+	.	gene_id "ENSG00000147231"; transcript_id "G8455.2";
chrX	PacBio	CDS	106648313	106648386	.	+	.	gene_id "ENSG00000147231"; transcript_id "G8455.2";
chrX	PacBio	CDS	106662015	106662305	.	+	.	gene_id "ENSG00000147231"; transcript_id "G8455.2";
chrX	PacBio	CDS	106669163	106669330	.	+	.	gene_id "ENSG00000147231"; transcript_id "G8455.2";
chrX	PacBio	CDS	106678128	106678258	.	+	.	gene_id "ENSG00000147231"; transcript_id "G8455.2";
chrX	PacBio	transcript	106611952	106679440	.	+	.	gene_id "ENSG00000147231"; transcript_id "G8455.3";
chrX	PacBio	exon	106611952	106612723	.	+	.	gene_id "ENSG00000147231"; transcript_id "G8455.3";
chrX	PacBio	exon	106622651	106622793	.	+	.	gene_id "ENSG00000147231"; transcript_id "G8455.3";
chrX	PacBio	exon	106625090	106625282	.	+	.	gene_id "ENSG00000147231"; transcript_id "G8455.3";
chrX	PacBio	exon	106632625	106632733	.	+	.	gene_id "ENSG00000147231"; transcript_id "G8455.3";
chrX	PacBio	exon	106632932	106633023	.	+	.	gene_id "ENSG00000147231"; transcript_id "G8455.3";
chrX	PacBio	exon	106633130	106633252	.	+	.	gene_id "ENSG00000147231"; transcript_id "G8455.3";
chrX	PacBio	exon	106636543	106636647	.	+	.	gene_id "ENSG00000147231"; transcript_id "G8455.3";
chrX	PacBio	exon	106637760	106637794	.	+	.	gene_id "ENSG00000147231"; transcript_id "G8455.3";
chrX	PacBio	exon	106640552	106640721	.	+	.	gene_id "ENSG00000147231"; transcript_id "G8455.3";
chrX	PacBio	exon	106648313	106648386	.	+	.	gene_id "ENSG00000147231"; transcript_id "G8455.3";
chrX	PacBio	exon	106662015	106662305	.	+	.	gene_id "ENSG00000147231"; transcript_id "G8455.3";
chrX	PacBio	exon	106669163	106669330	.	+	.	gene_id "ENSG00000147231"; transcript_id "G8455.3";
chrX	PacBio	exon	106678128	106679440	.	+	.	gene_id "ENSG00000147231"; transcript_id "G8455.3";
chrX	PacBio	CDS	106612081	106612723	.	+	.	gene_id "ENSG00000147231"; transcript_id "G8455.3";
chrX	PacBio	CDS	106622651	106622793	.	+	.	gene_id "ENSG00000147231"; transcript_id "G8455.3";
chrX	PacBio	CDS	106625090	106625282	.	+	.	gene_id "ENSG00000147231"; transcript_id "G8455.3";
chrX	PacBio	CDS	106632625	106632733	.	+	.	gene_id "ENSG00000147231"; transcript_id "G8455.3";
chrX	PacBio	CDS	106632932	106633023	.	+	.	gene_id "ENSG00000147231"; transcript_id "G8455.3";
chrX	PacBio	CDS	106633130	106633252	.	+	.	gene_id "ENSG00000147231"; transcript_id "G8455.3";
chrX	PacBio	CDS	106636543	106636647	.	+	.	gene_id "ENSG00000147231"; transcript_id "G8455.3";
chrX	PacBio	CDS	106637760	106637794	.	+	.	gene_id "ENSG00000147231"; transcript_id "G8455.3";
chrX	PacBio	CDS	106640552	106640721	.	+	.	gene_id "ENSG00000147231"; transcript_id "G8455.3";
chrX	PacBio	CDS	106648313	106648386	.	+	.	gene_id "ENSG00000147231"; transcript_id "G8455.3";
chrX	PacBio	CDS	106662015	106662305	.	+	.	gene_id "ENSG00000147231"; transcript_id "G8455.3";
chrX	PacBio	CDS	106669163	106669330	.	+	.	gene_id "ENSG00000147231"; transcript_id "G8455.3";
chrX	PacBio	CDS	106678128	106678258	.	+	.	gene_id "ENSG00000147231"; transcript_id "G8455.3";
chrX	PacBio	transcript	106611957	106679440	.	+	.	gene_id "ENSG00000147231"; transcript_id "G8455.4";
chrX	PacBio	exon	106611957	106612723	.	+	.	gene_id "ENSG00000147231"; transcript_id "G8455.4";
chrX	PacBio	exon	106622651	106622793	.	+	.	gene_id "ENSG00000147231"; transcript_id "G8455.4";
chrX	PacBio	exon	106625090	106625282	.	+	.	gene_id "ENSG00000147231"; transcript_id "G8455.4";
chrX	PacBio	exon	106632625	106632733	.	+	.	gene_id "ENSG00000147231"; transcript_id "G8455.4";
chrX	PacBio	exon	106632932	106633023	.	+	.	gene_id "ENSG00000147231"; transcript_id "G8455.4";
chrX	PacBio	exon	106633130	106633252	.	+	.	gene_id "ENSG00000147231"; transcript_id "G8455.4";
chrX	PacBio	exon	106636543	106636647	.	+	.	gene_id "ENSG00000147231"; transcript_id "G8455.4";
chrX	PacBio	exon	106637760	106637924	.	+	.	gene_id "ENSG00000147231"; transcript_id "G8455.4";
chrX	PacBio	exon	106640552	106640721	.	+	.	gene_id "ENSG00000147231"; transcript_id "G8455.4";
chrX	PacBio	exon	106648313	106648386	.	+	.	gene_id "ENSG00000147231"; transcript_id "G8455.4";
chrX	PacBio	exon	106662015	106662305	.	+	.	gene_id "ENSG00000147231"; transcript_id "G8455.4";
chrX	PacBio	exon	106669163	106669330	.	+	.	gene_id "ENSG00000147231"; transcript_id "G8455.4";
chrX	PacBio	exon	106678128	106679440	.	+	.	gene_id "ENSG00000147231"; transcript_id "G8455.4";
chrX	PacBio	CDS	106612081	106612723	.	+	.	gene_id "ENSG00000147231"; transcript_id "G8455.4";
chrX	PacBio	CDS	106622651	106622793	.	+	.	gene_id "ENSG00000147231"; transcript_id "G8455.4";
chrX	PacBio	CDS	106625090	106625282	.	+	.	gene_id "ENSG00000147231"; transcript_id "G8455.4";
chrX	PacBio	CDS	106632625	106632733	.	+	.	gene_id "ENSG00000147231"; transcript_id "G8455.4";
chrX	PacBio	CDS	106632932	106633023	.	+	.	gene_id "ENSG00000147231"; transcript_id "G8455.4";
chrX	PacBio	CDS	106633130	106633252	.	+	.	gene_id "ENSG00000147231"; transcript_id "G8455.4";
chrX	PacBio	CDS	106636543	106636647	.	+	.	gene_id "ENSG00000147231"; transcript_id "G8455.4";
chrX	PacBio	CDS	106637760	106637924	.	+	.	gene_id "ENSG00000147231"; transcript_id "G8455.4";
chrX	PacBio	CDS	106640552	106640559	.	+	.	gene_id "ENSG00000147231"; transcript_id "G8455.4";
chrX	PacBio	transcript	106611962	106638678	.	+	.	gene_id "ENSG00000147231"; transcript_id "G8455.5";
chrX	PacBio	exon	106611962	106612723	.	+	.	gene_id "ENSG00000147231"; transcript_id "G8455.5";
chrX	PacBio	exon	106622651	106622793	.	+	.	gene_id "ENSG00000147231"; transcript_id "G8455.5";
chrX	PacBio	exon	106625090	106625282	.	+	.	gene_id "ENSG00000147231"; transcript_id "G8455.5";
chrX	PacBio	exon	106632625	106632733	.	+	.	gene_id "ENSG00000147231"; transcript_id "G8455.5";
chrX	PacBio	exon	106632932	106633023	.	+	.	gene_id "ENSG00000147231"; transcript_id "G8455.5";
chrX	PacBio	exon	106633130	106633252	.	+	.	gene_id "ENSG00000147231"; transcript_id "G8455.5";
chrX	PacBio	exon	106636543	106636647	.	+	.	gene_id "ENSG00000147231"; transcript_id "G8455.5";
chrX	PacBio	exon	106637760	106638678	.	+	.	gene_id "ENSG00000147231"; transcript_id "G8455.5";
chrX	PacBio	CDS	106612081	106612723	.	+	.	gene_id "ENSG00000147231"; transcript_id "G8455.5";
chrX	PacBio	CDS	106622651	106622793	.	+	.	gene_id "ENSG00000147231"; transcript_id "G8455.5";
chrX	PacBio	CDS	106625090	106625282	.	+	.	gene_id "ENSG00000147231"; transcript_id "G8455.5";
chrX	PacBio	CDS	106632625	106632733	.	+	.	gene_id "ENSG00000147231"; transcript_id "G8455.5";
chrX	PacBio	CDS	106632932	106633023	.	+	.	gene_id "ENSG00000147231"; transcript_id "G8455.5";
chrX	PacBio	CDS	106633130	106633252	.	+	.	gene_id "ENSG00000147231"; transcript_id "G8455.5";
chrX	PacBio	CDS	106636543	106636647	.	+	.	gene_id "ENSG00000147231"; transcript_id "G8455.5";
chrX	PacBio	CDS	106637760	106638055	.	+	.	gene_id "ENSG00000147231"; transcript_id "G8455.5";
chrX	PacBio	transcript	106611981	106678229	.	+	.	gene_id "ENSG00000147231"; transcript_id "G8455.6";
chrX	PacBio	exon	106611981	106612723	.	+	.	gene_id "ENSG00000147231"; transcript_id "G8455.6";
chrX	PacBio	exon	106622651	106622793	.	+	.	gene_id "ENSG00000147231"; transcript_id "G8455.6";
chrX	PacBio	exon	106625090	106625282	.	+	.	gene_id "ENSG00000147231"; transcript_id "G8455.6";
chrX	PacBio	exon	106632625	106632733	.	+	.	gene_id "ENSG00000147231"; transcript_id "G8455.6";
chrX	PacBio	exon	106632932	106633023	.	+	.	gene_id "ENSG00000147231"; transcript_id "G8455.6";
chrX	PacBio	exon	106633130	106633252	.	+	.	gene_id "ENSG00000147231"; transcript_id "G8455.6";
chrX	PacBio	exon	106636543	106636647	.	+	.	gene_id "ENSG00000147231"; transcript_id "G8455.6";
chrX	PacBio	exon	106637760	106637924	.	+	.	gene_id "ENSG00000147231"; transcript_id "G8455.6";
chrX	PacBio	exon	106639527	106639687	.	+	.	gene_id "ENSG00000147231"; transcript_id "G8455.6";
chrX	PacBio	exon	106640552	106640721	.	+	.	gene_id "ENSG00000147231"; transcript_id "G8455.6";
chrX	PacBio	exon	106648313	106648386	.	+	.	gene_id "ENSG00000147231"; transcript_id "G8455.6";
chrX	PacBio	exon	106662015	106662305	.	+	.	gene_id "ENSG00000147231"; transcript_id "G8455.6";
chrX	PacBio	exon	106669163	106669330	.	+	.	gene_id "ENSG00000147231"; transcript_id "G8455.6";
chrX	PacBio	exon	106678128	106678229	.	+	.	gene_id "ENSG00000147231"; transcript_id "G8455.6";
chrX	PacBio	CDS	106612081	106612723	.	+	.	gene_id "ENSG00000147231"; transcript_id "G8455.6";
chrX	PacBio	CDS	106622651	106622793	.	+	.	gene_id "ENSG00000147231"; transcript_id "G8455.6";
chrX	PacBio	CDS	106625090	106625282	.	+	.	gene_id "ENSG00000147231"; transcript_id "G8455.6";
chrX	PacBio	CDS	106632625	106632733	.	+	.	gene_id "ENSG00000147231"; transcript_id "G8455.6";
chrX	PacBio	CDS	106632932	106633023	.	+	.	gene_id "ENSG00000147231"; transcript_id "G8455.6";
chrX	PacBio	CDS	106633130	106633252	.	+	.	gene_id "ENSG00000147231"; transcript_id "G8455.6";
chrX	PacBio	CDS	106636543	106636647	.	+	.	gene_id "ENSG00000147231"; transcript_id "G8455.6";
chrX	PacBio	CDS	106637760	106637924	.	+	.	gene_id "ENSG00000147231"; transcript_id "G8455.6";
chrX	PacBio	CDS	106639527	106639687	.	+	.	gene_id "ENSG00000147231"; transcript_id "G8455.6";
chrX	PacBio	CDS	106640552	106640721	.	+	.	gene_id "ENSG00000147231"; transcript_id "G8455.6";
chrX	PacBio	CDS	106648313	106648386	.	+	.	gene_id "ENSG00000147231"; transcript_id "G8455.6";
chrX	PacBio	CDS	106662015	106662305	.	+	.	gene_id "ENSG00000147231"; transcript_id "G8455.6";
chrX	PacBio	CDS	106669163	106669330	.	+	.	gene_id "ENSG00000147231"; transcript_id "G8455.6";
chrX	PacBio	CDS	106678128	106678228	.	+	.	gene_id "ENSG00000147231"; transcript_id "G8455.6";
chrX	PacBio	transcript	106802682	106874147	.	+	.	gene_id "ENSG00000133138"; transcript_id "G8456.1";
chrX	PacBio	exon	106802682	106802983	.	+	.	gene_id "ENSG00000133138"; transcript_id "G8456.1";
chrX	PacBio	exon	106818663	106818773	.	+	.	gene_id "ENSG00000133138"; transcript_id "G8456.1";
chrX	PacBio	exon	106820877	106820995	.	+	.	gene_id "ENSG00000133138"; transcript_id "G8456.1";
chrX	PacBio	exon	106821977	106822202	.	+	.	gene_id "ENSG00000133138"; transcript_id "G8456.1";
chrX	PacBio	exon	106823226	106823466	.	+	.	gene_id "ENSG00000133138"; transcript_id "G8456.1";
chrX	PacBio	exon	106826030	106826237	.	+	.	gene_id "ENSG00000133138"; transcript_id "G8456.1";
chrX	PacBio	exon	106827170	106827337	.	+	.	gene_id "ENSG00000133138"; transcript_id "G8456.1";
chrX	PacBio	exon	106839308	106839457	.	+	.	gene_id "ENSG00000133138"; transcript_id "G8456.1";
chrX	PacBio	exon	106840048	106840198	.	+	.	gene_id "ENSG00000133138"; transcript_id "G8456.1";
chrX	PacBio	exon	106840670	106840884	.	+	.	gene_id "ENSG00000133138"; transcript_id "G8456.1";
chrX	PacBio	exon	106848186	106848303	.	+	.	gene_id "ENSG00000133138"; transcript_id "G8456.1";
chrX	PacBio	exon	106850025	106850310	.	+	.	gene_id "ENSG00000133138"; transcript_id "G8456.1";
chrX	PacBio	exon	106853521	106853650	.	+	.	gene_id "ENSG00000133138"; transcript_id "G8456.1";
chrX	PacBio	exon	106854198	106854296	.	+	.	gene_id "ENSG00000133138"; transcript_id "G8456.1";
chrX	PacBio	exon	106865559	106865627	.	+	.	gene_id "ENSG00000133138"; transcript_id "G8456.1";
chrX	PacBio	exon	106865793	106866033	.	+	.	gene_id "ENSG00000133138"; transcript_id "G8456.1";
chrX	PacBio	exon	106866797	106866862	.	+	.	gene_id "ENSG00000133138"; transcript_id "G8456.1";
chrX	PacBio	exon	106868393	106868476	.	+	.	gene_id "ENSG00000133138"; transcript_id "G8456.1";
chrX	PacBio	exon	106869485	106869541	.	+	.	gene_id "ENSG00000133138"; transcript_id "G8456.1";
chrX	PacBio	exon	106870716	106870813	.	+	.	gene_id "ENSG00000133138"; transcript_id "G8456.1";
chrX	PacBio	exon	106873570	106874147	.	+	.	gene_id "ENSG00000133138"; transcript_id "G8456.1";
chrX	PacBio	CDS	106802854	106802983	.	+	.	gene_id "ENSG00000133138"; transcript_id "G8456.1";
chrX	PacBio	CDS	106818663	106818773	.	+	.	gene_id "ENSG00000133138"; transcript_id "G8456.1";
chrX	PacBio	CDS	106820877	106820995	.	+	.	gene_id "ENSG00000133138"; transcript_id "G8456.1";
chrX	PacBio	CDS	106821977	106822202	.	+	.	gene_id "ENSG00000133138"; transcript_id "G8456.1";
chrX	PacBio	CDS	106823226	106823466	.	+	.	gene_id "ENSG00000133138"; transcript_id "G8456.1";
chrX	PacBio	CDS	106826030	106826237	.	+	.	gene_id "ENSG00000133138"; transcript_id "G8456.1";
chrX	PacBio	CDS	106827170	106827337	.	+	.	gene_id "ENSG00000133138"; transcript_id "G8456.1";
chrX	PacBio	CDS	106839308	106839457	.	+	.	gene_id "ENSG00000133138"; transcript_id "G8456.1";
chrX	PacBio	CDS	106840048	106840198	.	+	.	gene_id "ENSG00000133138"; transcript_id "G8456.1";
chrX	PacBio	CDS	106840670	106840884	.	+	.	gene_id "ENSG00000133138"; transcript_id "G8456.1";
chrX	PacBio	CDS	106848186	106848303	.	+	.	gene_id "ENSG00000133138"; transcript_id "G8456.1";
chrX	PacBio	CDS	106850025	106850310	.	+	.	gene_id "ENSG00000133138"; transcript_id "G8456.1";
chrX	PacBio	CDS	106853521	106853650	.	+	.	gene_id "ENSG00000133138"; transcript_id "G8456.1";
chrX	PacBio	CDS	106854198	106854296	.	+	.	gene_id "ENSG00000133138"; transcript_id "G8456.1";
chrX	PacBio	CDS	106865559	106865627	.	+	.	gene_id "ENSG00000133138"; transcript_id "G8456.1";
chrX	PacBio	CDS	106865793	106866033	.	+	.	gene_id "ENSG00000133138"; transcript_id "G8456.1";
chrX	PacBio	CDS	106866797	106866862	.	+	.	gene_id "ENSG00000133138"; transcript_id "G8456.1";
chrX	PacBio	CDS	106868393	106868476	.	+	.	gene_id "ENSG00000133138"; transcript_id "G8456.1";
chrX	PacBio	CDS	106869485	106869541	.	+	.	gene_id "ENSG00000133138"; transcript_id "G8456.1";
chrX	PacBio	CDS	106870716	106870813	.	+	.	gene_id "ENSG00000133138"; transcript_id "G8456.1";
chrX	PacBio	CDS	106873570	106873965	.	+	.	gene_id "ENSG00000133138"; transcript_id "G8456.1";
chrX	PacBio	transcript	106802695	106875105	.	+	.	gene_id "ENSG00000133138"; transcript_id "G8456.2";
chrX	PacBio	exon	106802695	106802983	.	+	.	gene_id "ENSG00000133138"; transcript_id "G8456.2";
chrX	PacBio	exon	106818663	106818773	.	+	.	gene_id "ENSG00000133138"; transcript_id "G8456.2";
chrX	PacBio	exon	106820877	106820995	.	+	.	gene_id "ENSG00000133138"; transcript_id "G8456.2";
chrX	PacBio	exon	106821977	106822202	.	+	.	gene_id "ENSG00000133138"; transcript_id "G8456.2";
chrX	PacBio	exon	106823226	106823466	.	+	.	gene_id "ENSG00000133138"; transcript_id "G8456.2";
chrX	PacBio	exon	106826030	106826237	.	+	.	gene_id "ENSG00000133138"; transcript_id "G8456.2";
chrX	PacBio	exon	106827170	106827337	.	+	.	gene_id "ENSG00000133138"; transcript_id "G8456.2";
chrX	PacBio	exon	106839308	106839457	.	+	.	gene_id "ENSG00000133138"; transcript_id "G8456.2";
chrX	PacBio	exon	106840048	106840198	.	+	.	gene_id "ENSG00000133138"; transcript_id "G8456.2";
chrX	PacBio	exon	106840670	106840884	.	+	.	gene_id "ENSG00000133138"; transcript_id "G8456.2";
chrX	PacBio	exon	106848186	106848303	.	+	.	gene_id "ENSG00000133138"; transcript_id "G8456.2";
chrX	PacBio	exon	106850025	106850310	.	+	.	gene_id "ENSG00000133138"; transcript_id "G8456.2";
chrX	PacBio	exon	106853521	106853650	.	+	.	gene_id "ENSG00000133138"; transcript_id "G8456.2";
chrX	PacBio	exon	106854198	106854296	.	+	.	gene_id "ENSG00000133138"; transcript_id "G8456.2";
chrX	PacBio	exon	106865559	106865627	.	+	.	gene_id "ENSG00000133138"; transcript_id "G8456.2";
chrX	PacBio	exon	106865793	106866033	.	+	.	gene_id "ENSG00000133138"; transcript_id "G8456.2";
chrX	PacBio	exon	106866797	106866862	.	+	.	gene_id "ENSG00000133138"; transcript_id "G8456.2";
chrX	PacBio	exon	106868393	106868476	.	+	.	gene_id "ENSG00000133138"; transcript_id "G8456.2";
chrX	PacBio	exon	106869485	106869541	.	+	.	gene_id "ENSG00000133138"; transcript_id "G8456.2";
chrX	PacBio	exon	106870716	106870813	.	+	.	gene_id "ENSG00000133138"; transcript_id "G8456.2";
chrX	PacBio	exon	106873570	106875105	.	+	.	gene_id "ENSG00000133138"; transcript_id "G8456.2";
chrX	PacBio	CDS	106802854	106802983	.	+	.	gene_id "ENSG00000133138"; transcript_id "G8456.2";
chrX	PacBio	CDS	106818663	106818773	.	+	.	gene_id "ENSG00000133138"; transcript_id "G8456.2";
chrX	PacBio	CDS	106820877	106820995	.	+	.	gene_id "ENSG00000133138"; transcript_id "G8456.2";
chrX	PacBio	CDS	106821977	106822202	.	+	.	gene_id "ENSG00000133138"; transcript_id "G8456.2";
chrX	PacBio	CDS	106823226	106823466	.	+	.	gene_id "ENSG00000133138"; transcript_id "G8456.2";
chrX	PacBio	CDS	106826030	106826237	.	+	.	gene_id "ENSG00000133138"; transcript_id "G8456.2";
chrX	PacBio	CDS	106827170	106827337	.	+	.	gene_id "ENSG00000133138"; transcript_id "G8456.2";
chrX	PacBio	CDS	106839308	106839457	.	+	.	gene_id "ENSG00000133138"; transcript_id "G8456.2";
chrX	PacBio	CDS	106840048	106840198	.	+	.	gene_id "ENSG00000133138"; transcript_id "G8456.2";
chrX	PacBio	CDS	106840670	106840884	.	+	.	gene_id "ENSG00000133138"; transcript_id "G8456.2";
chrX	PacBio	CDS	106848186	106848303	.	+	.	gene_id "ENSG00000133138"; transcript_id "G8456.2";
chrX	PacBio	CDS	106850025	106850310	.	+	.	gene_id "ENSG00000133138"; transcript_id "G8456.2";
chrX	PacBio	CDS	106853521	106853650	.	+	.	gene_id "ENSG00000133138"; transcript_id "G8456.2";
chrX	PacBio	CDS	106854198	106854296	.	+	.	gene_id "ENSG00000133138"; transcript_id "G8456.2";
chrX	PacBio	CDS	106865559	106865627	.	+	.	gene_id "ENSG00000133138"; transcript_id "G8456.2";
chrX	PacBio	CDS	106865793	106866033	.	+	.	gene_id "ENSG00000133138"; transcript_id "G8456.2";
chrX	PacBio	CDS	106866797	106866862	.	+	.	gene_id "ENSG00000133138"; transcript_id "G8456.2";
chrX	PacBio	CDS	106868393	106868476	.	+	.	gene_id "ENSG00000133138"; transcript_id "G8456.2";
chrX	PacBio	CDS	106869485	106869541	.	+	.	gene_id "ENSG00000133138"; transcript_id "G8456.2";
chrX	PacBio	CDS	106870716	106870813	.	+	.	gene_id "ENSG00000133138"; transcript_id "G8456.2";
chrX	PacBio	CDS	106873570	106873965	.	+	.	gene_id "ENSG00000133138"; transcript_id "G8456.2";
chrX	PacBio	transcript	107064420	107118804	.	-	.	gene_id "ENSG00000089682"; transcript_id "G8457.1";
chrX	PacBio	exon	107064420	107065758	.	-	.	gene_id "ENSG00000089682"; transcript_id "G8457.1";
chrX	PacBio	exon	107067556	107067693	.	-	.	gene_id "ENSG00000089682"; transcript_id "G8457.1";
chrX	PacBio	exon	107069255	107069402	.	-	.	gene_id "ENSG00000089682"; transcript_id "G8457.1";
chrX	PacBio	exon	107088436	107088839	.	-	.	gene_id "ENSG00000089682"; transcript_id "G8457.1";
chrX	PacBio	exon	107115352	107115556	.	-	.	gene_id "ENSG00000089682"; transcript_id "G8457.1";
chrX	PacBio	exon	107115862	107116054	.	-	.	gene_id "ENSG00000089682"; transcript_id "G8457.1";
chrX	PacBio	exon	107116650	107116766	.	-	.	gene_id "ENSG00000089682"; transcript_id "G8457.1";
chrX	PacBio	exon	107118766	107118804	.	-	.	gene_id "ENSG00000089682"; transcript_id "G8457.1";
chrX	PacBio	CDS	107065754	107065758	.	-	.	gene_id "ENSG00000089682"; transcript_id "G8457.1";
chrX	PacBio	CDS	107067556	107067693	.	-	.	gene_id "ENSG00000089682"; transcript_id "G8457.1";
chrX	PacBio	CDS	107069255	107069402	.	-	.	gene_id "ENSG00000089682"; transcript_id "G8457.1";
chrX	PacBio	CDS	107088436	107088839	.	-	.	gene_id "ENSG00000089682"; transcript_id "G8457.1";
chrX	PacBio	CDS	107115352	107115556	.	-	.	gene_id "ENSG00000089682"; transcript_id "G8457.1";
chrX	PacBio	CDS	107115862	107116054	.	-	.	gene_id "ENSG00000089682"; transcript_id "G8457.1";
chrX	PacBio	CDS	107116650	107116766	.	-	.	gene_id "ENSG00000089682"; transcript_id "G8457.1";
chrX	PacBio	CDS	107118766	107118773	.	-	.	gene_id "ENSG00000089682"; transcript_id "G8457.1";
chrX	PacBio	transcript	107066259	107118808	.	-	.	gene_id "ENSG00000089682"; transcript_id "G8457.2";
chrX	PacBio	exon	107066259	107067693	.	-	.	gene_id "ENSG00000089682"; transcript_id "G8457.2";
chrX	PacBio	exon	107069255	107069402	.	-	.	gene_id "ENSG00000089682"; transcript_id "G8457.2";
chrX	PacBio	exon	107088436	107088839	.	-	.	gene_id "ENSG00000089682"; transcript_id "G8457.2";
chrX	PacBio	exon	107115352	107115556	.	-	.	gene_id "ENSG00000089682"; transcript_id "G8457.2";
chrX	PacBio	exon	107115862	107116054	.	-	.	gene_id "ENSG00000089682"; transcript_id "G8457.2";
chrX	PacBio	exon	107116650	107116766	.	-	.	gene_id "ENSG00000089682"; transcript_id "G8457.2";
chrX	PacBio	exon	107118766	107118808	.	-	.	gene_id "ENSG00000089682"; transcript_id "G8457.2";
chrX	PacBio	CDS	107067527	107067693	.	-	.	gene_id "ENSG00000089682"; transcript_id "G8457.2";
chrX	PacBio	CDS	107069255	107069402	.	-	.	gene_id "ENSG00000089682"; transcript_id "G8457.2";
chrX	PacBio	CDS	107088436	107088839	.	-	.	gene_id "ENSG00000089682"; transcript_id "G8457.2";
chrX	PacBio	CDS	107115352	107115556	.	-	.	gene_id "ENSG00000089682"; transcript_id "G8457.2";
chrX	PacBio	CDS	107115862	107116054	.	-	.	gene_id "ENSG00000089682"; transcript_id "G8457.2";
chrX	PacBio	CDS	107116650	107116766	.	-	.	gene_id "ENSG00000089682"; transcript_id "G8457.2";
chrX	PacBio	CDS	107118766	107118773	.	-	.	gene_id "ENSG00000089682"; transcript_id "G8457.2";
chrX	PacBio	transcript	107066277	107118858	.	-	.	gene_id "ENSG00000089682"; transcript_id "G8457.3";
chrX	PacBio	exon	107066277	107067693	.	-	.	gene_id "ENSG00000089682"; transcript_id "G8457.3";
chrX	PacBio	exon	107069255	107069402	.	-	.	gene_id "ENSG00000089682"; transcript_id "G8457.3";
chrX	PacBio	exon	107088436	107088839	.	-	.	gene_id "ENSG00000089682"; transcript_id "G8457.3";
chrX	PacBio	exon	107113397	107113468	.	-	.	gene_id "ENSG00000089682"; transcript_id "G8457.3";
chrX	PacBio	exon	107115352	107115556	.	-	.	gene_id "ENSG00000089682"; transcript_id "G8457.3";
chrX	PacBio	exon	107115862	107116054	.	-	.	gene_id "ENSG00000089682"; transcript_id "G8457.3";
chrX	PacBio	exon	107116650	107116766	.	-	.	gene_id "ENSG00000089682"; transcript_id "G8457.3";
chrX	PacBio	exon	107118766	107118858	.	-	.	gene_id "ENSG00000089682"; transcript_id "G8457.3";
chrX	PacBio	CDS	107067527	107067693	.	-	.	gene_id "ENSG00000089682"; transcript_id "G8457.3";
chrX	PacBio	CDS	107069255	107069402	.	-	.	gene_id "ENSG00000089682"; transcript_id "G8457.3";
chrX	PacBio	CDS	107088436	107088839	.	-	.	gene_id "ENSG00000089682"; transcript_id "G8457.3";
chrX	PacBio	CDS	107113397	107113468	.	-	.	gene_id "ENSG00000089682"; transcript_id "G8457.3";
chrX	PacBio	CDS	107115352	107115556	.	-	.	gene_id "ENSG00000089682"; transcript_id "G8457.3";
chrX	PacBio	CDS	107115862	107116054	.	-	.	gene_id "ENSG00000089682"; transcript_id "G8457.3";
chrX	PacBio	CDS	107116650	107116766	.	-	.	gene_id "ENSG00000089682"; transcript_id "G8457.3";
chrX	PacBio	CDS	107118766	107118773	.	-	.	gene_id "ENSG00000089682"; transcript_id "G8457.3";
chrX	PacBio	transcript	107066310	107118798	.	-	.	gene_id "ENSG00000089682"; transcript_id "G8457.4";
chrX	PacBio	exon	107066310	107067693	.	-	.	gene_id "ENSG00000089682"; transcript_id "G8457.4";
chrX	PacBio	exon	107069255	107069402	.	-	.	gene_id "ENSG00000089682"; transcript_id "G8457.4";
chrX	PacBio	exon	107088735	107088839	.	-	.	gene_id "ENSG00000089682"; transcript_id "G8457.4";
chrX	PacBio	exon	107113397	107113468	.	-	.	gene_id "ENSG00000089682"; transcript_id "G8457.4";
chrX	PacBio	exon	107115352	107115556	.	-	.	gene_id "ENSG00000089682"; transcript_id "G8457.4";
chrX	PacBio	exon	107115862	107116054	.	-	.	gene_id "ENSG00000089682"; transcript_id "G8457.4";
chrX	PacBio	exon	107116650	107116766	.	-	.	gene_id "ENSG00000089682"; transcript_id "G8457.4";
chrX	PacBio	exon	107118766	107118798	.	-	.	gene_id "ENSG00000089682"; transcript_id "G8457.4";
chrX	PacBio	CDS	107069380	107069402	.	-	.	gene_id "ENSG00000089682"; transcript_id "G8457.4";
chrX	PacBio	CDS	107088735	107088839	.	-	.	gene_id "ENSG00000089682"; transcript_id "G8457.4";
chrX	PacBio	CDS	107113397	107113468	.	-	.	gene_id "ENSG00000089682"; transcript_id "G8457.4";
chrX	PacBio	CDS	107115352	107115556	.	-	.	gene_id "ENSG00000089682"; transcript_id "G8457.4";
chrX	PacBio	CDS	107115862	107116054	.	-	.	gene_id "ENSG00000089682"; transcript_id "G8457.4";
chrX	PacBio	CDS	107116650	107116766	.	-	.	gene_id "ENSG00000089682"; transcript_id "G8457.4";
chrX	PacBio	CDS	107118766	107118773	.	-	.	gene_id "ENSG00000089682"; transcript_id "G8457.4";
chrX	PacBio	transcript	107066406	107118825	.	-	.	gene_id "ENSG00000089682"; transcript_id "G8457.5";
chrX	PacBio	exon	107066406	107067693	.	-	.	gene_id "ENSG00000089682"; transcript_id "G8457.5";
chrX	PacBio	exon	107069255	107069402	.	-	.	gene_id "ENSG00000089682"; transcript_id "G8457.5";
chrX	PacBio	exon	107088436	107088839	.	-	.	gene_id "ENSG00000089682"; transcript_id "G8457.5";
chrX	PacBio	exon	107113397	107113468	.	-	.	gene_id "ENSG00000089682"; transcript_id "G8457.5";
chrX	PacBio	exon	107115352	107115556	.	-	.	gene_id "ENSG00000089682"; transcript_id "G8457.5";
chrX	PacBio	exon	107115862	107116054	.	-	.	gene_id "ENSG00000089682"; transcript_id "G8457.5";
chrX	PacBio	exon	107116650	107116766	.	-	.	gene_id "ENSG00000089682"; transcript_id "G8457.5";
chrX	PacBio	exon	107118766	107118825	.	-	.	gene_id "ENSG00000089682"; transcript_id "G8457.5";
chrX	PacBio	CDS	107067527	107067693	.	-	.	gene_id "ENSG00000089682"; transcript_id "G8457.5";
chrX	PacBio	CDS	107069255	107069402	.	-	.	gene_id "ENSG00000089682"; transcript_id "G8457.5";
chrX	PacBio	CDS	107088436	107088839	.	-	.	gene_id "ENSG00000089682"; transcript_id "G8457.5";
chrX	PacBio	CDS	107113397	107113468	.	-	.	gene_id "ENSG00000089682"; transcript_id "G8457.5";
chrX	PacBio	CDS	107115352	107115556	.	-	.	gene_id "ENSG00000089682"; transcript_id "G8457.5";
chrX	PacBio	CDS	107115862	107116054	.	-	.	gene_id "ENSG00000089682"; transcript_id "G8457.5";
chrX	PacBio	CDS	107116650	107116766	.	-	.	gene_id "ENSG00000089682"; transcript_id "G8457.5";
chrX	PacBio	CDS	107118766	107118773	.	-	.	gene_id "ENSG00000089682"; transcript_id "G8457.5";
chrX	PacBio	transcript	107066490	107118827	.	-	.	gene_id "ENSG00000089682"; transcript_id "G8457.6";
chrX	PacBio	exon	107066490	107067693	.	-	.	gene_id "ENSG00000089682"; transcript_id "G8457.6";
chrX	PacBio	exon	107069255	107069402	.	-	.	gene_id "ENSG00000089682"; transcript_id "G8457.6";
chrX	PacBio	exon	107088436	107088839	.	-	.	gene_id "ENSG00000089682"; transcript_id "G8457.6";
chrX	PacBio	exon	107115352	107115556	.	-	.	gene_id "ENSG00000089682"; transcript_id "G8457.6";
chrX	PacBio	exon	107115862	107116054	.	-	.	gene_id "ENSG00000089682"; transcript_id "G8457.6";
chrX	PacBio	exon	107116650	107116766	.	-	.	gene_id "ENSG00000089682"; transcript_id "G8457.6";
chrX	PacBio	exon	107118766	107118827	.	-	.	gene_id "ENSG00000089682"; transcript_id "G8457.6";
chrX	PacBio	CDS	107067527	107067693	.	-	.	gene_id "ENSG00000089682"; transcript_id "G8457.6";
chrX	PacBio	CDS	107069255	107069402	.	-	.	gene_id "ENSG00000089682"; transcript_id "G8457.6";
chrX	PacBio	CDS	107088436	107088839	.	-	.	gene_id "ENSG00000089682"; transcript_id "G8457.6";
chrX	PacBio	CDS	107115352	107115556	.	-	.	gene_id "ENSG00000089682"; transcript_id "G8457.6";
chrX	PacBio	CDS	107115862	107116054	.	-	.	gene_id "ENSG00000089682"; transcript_id "G8457.6";
chrX	PacBio	CDS	107116650	107116766	.	-	.	gene_id "ENSG00000089682"; transcript_id "G8457.6";
chrX	PacBio	CDS	107118766	107118773	.	-	.	gene_id "ENSG00000089682"; transcript_id "G8457.6";
chrX	PacBio	transcript	107066691	107118823	.	-	.	gene_id "ENSG00000089682"; transcript_id "G8457.7";
chrX	PacBio	exon	107066691	107067693	.	-	.	gene_id "ENSG00000089682"; transcript_id "G8457.7";
chrX	PacBio	exon	107069255	107069402	.	-	.	gene_id "ENSG00000089682"; transcript_id "G8457.7";
chrX	PacBio	exon	107088436	107088839	.	-	.	gene_id "ENSG00000089682"; transcript_id "G8457.7";
chrX	PacBio	exon	107113397	107113468	.	-	.	gene_id "ENSG00000089682"; transcript_id "G8457.7";
chrX	PacBio	exon	107115352	107115556	.	-	.	gene_id "ENSG00000089682"; transcript_id "G8457.7";
chrX	PacBio	exon	107115862	107116054	.	-	.	gene_id "ENSG00000089682"; transcript_id "G8457.7";
chrX	PacBio	exon	107116650	107116766	.	-	.	gene_id "ENSG00000089682"; transcript_id "G8457.7";
chrX	PacBio	exon	107118766	107118823	.	-	.	gene_id "ENSG00000089682"; transcript_id "G8457.7";
chrX	PacBio	CDS	107067527	107067693	.	-	.	gene_id "ENSG00000089682"; transcript_id "G8457.7";
chrX	PacBio	CDS	107069255	107069402	.	-	.	gene_id "ENSG00000089682"; transcript_id "G8457.7";
chrX	PacBio	CDS	107088436	107088839	.	-	.	gene_id "ENSG00000089682"; transcript_id "G8457.7";
chrX	PacBio	CDS	107113397	107113468	.	-	.	gene_id "ENSG00000089682"; transcript_id "G8457.7";
chrX	PacBio	CDS	107115352	107115556	.	-	.	gene_id "ENSG00000089682"; transcript_id "G8457.7";
chrX	PacBio	CDS	107115862	107116054	.	-	.	gene_id "ENSG00000089682"; transcript_id "G8457.7";
chrX	PacBio	CDS	107116650	107116766	.	-	.	gene_id "ENSG00000089682"; transcript_id "G8457.7";
chrX	PacBio	CDS	107118766	107118773	.	-	.	gene_id "ENSG00000089682"; transcript_id "G8457.7";
chrX	PacBio	transcript	107067141	107118822	.	-	.	gene_id "ENSG00000089682"; transcript_id "G8457.8";
chrX	PacBio	exon	107067141	107067693	.	-	.	gene_id "ENSG00000089682"; transcript_id "G8457.8";
chrX	PacBio	exon	107069255	107069402	.	-	.	gene_id "ENSG00000089682"; transcript_id "G8457.8";
chrX	PacBio	exon	107088436	107088839	.	-	.	gene_id "ENSG00000089682"; transcript_id "G8457.8";
chrX	PacBio	exon	107115352	107115556	.	-	.	gene_id "ENSG00000089682"; transcript_id "G8457.8";
chrX	PacBio	exon	107115862	107116054	.	-	.	gene_id "ENSG00000089682"; transcript_id "G8457.8";
chrX	PacBio	exon	107116650	107116766	.	-	.	gene_id "ENSG00000089682"; transcript_id "G8457.8";
chrX	PacBio	exon	107118766	107118822	.	-	.	gene_id "ENSG00000089682"; transcript_id "G8457.8";
chrX	PacBio	CDS	107067527	107067693	.	-	.	gene_id "ENSG00000089682"; transcript_id "G8457.8";
chrX	PacBio	CDS	107069255	107069402	.	-	.	gene_id "ENSG00000089682"; transcript_id "G8457.8";
chrX	PacBio	CDS	107088436	107088839	.	-	.	gene_id "ENSG00000089682"; transcript_id "G8457.8";
chrX	PacBio	CDS	107115352	107115556	.	-	.	gene_id "ENSG00000089682"; transcript_id "G8457.8";
chrX	PacBio	CDS	107115862	107116054	.	-	.	gene_id "ENSG00000089682"; transcript_id "G8457.8";
chrX	PacBio	CDS	107116650	107116766	.	-	.	gene_id "ENSG00000089682"; transcript_id "G8457.8";
chrX	PacBio	CDS	107118766	107118773	.	-	.	gene_id "ENSG00000089682"; transcript_id "G8457.8";
chrX	PacBio	transcript	107628448	107651025	.	+	.	gene_id "ENSG00000147224"; transcript_id "G8458.1";
chrX	PacBio	exon	107628448	107628750	.	+	.	gene_id "ENSG00000147224"; transcript_id "G8458.1";
chrX	PacBio	exon	107639295	107639478	.	+	.	gene_id "ENSG00000147224"; transcript_id "G8458.1";
chrX	PacBio	exon	107640902	107641000	.	+	.	gene_id "ENSG00000147224"; transcript_id "G8458.1";
chrX	PacBio	exon	107642366	107642490	.	+	.	gene_id "ENSG00000147224"; transcript_id "G8458.1";
chrX	PacBio	exon	107645177	107645350	.	+	.	gene_id "ENSG00000147224"; transcript_id "G8458.1";
chrX	PacBio	exon	107647606	107647765	.	+	.	gene_id "ENSG00000147224"; transcript_id "G8458.1";
chrX	PacBio	exon	107649940	107651025	.	+	.	gene_id "ENSG00000147224"; transcript_id "G8458.1";
chrX	PacBio	CDS	107628629	107628750	.	+	.	gene_id "ENSG00000147224"; transcript_id "G8458.1";
chrX	PacBio	CDS	107639295	107639478	.	+	.	gene_id "ENSG00000147224"; transcript_id "G8458.1";
chrX	PacBio	CDS	107640902	107641000	.	+	.	gene_id "ENSG00000147224"; transcript_id "G8458.1";
chrX	PacBio	CDS	107642366	107642490	.	+	.	gene_id "ENSG00000147224"; transcript_id "G8458.1";
chrX	PacBio	CDS	107645177	107645350	.	+	.	gene_id "ENSG00000147224"; transcript_id "G8458.1";
chrX	PacBio	CDS	107647606	107647765	.	+	.	gene_id "ENSG00000147224"; transcript_id "G8458.1";
chrX	PacBio	CDS	107649940	107650032	.	+	.	gene_id "ENSG00000147224"; transcript_id "G8458.1";
chrX	PacBio	transcript	107628482	107651025	.	+	.	gene_id "ENSG00000147224"; transcript_id "G8458.2";
chrX	PacBio	exon	107628482	107628750	.	+	.	gene_id "ENSG00000147224"; transcript_id "G8458.2";
chrX	PacBio	exon	107639295	107639478	.	+	.	gene_id "ENSG00000147224"; transcript_id "G8458.2";
chrX	PacBio	exon	107640902	107641000	.	+	.	gene_id "ENSG00000147224"; transcript_id "G8458.2";
chrX	PacBio	exon	107642366	107642490	.	+	.	gene_id "ENSG00000147224"; transcript_id "G8458.2";
chrX	PacBio	exon	107645177	107645350	.	+	.	gene_id "ENSG00000147224"; transcript_id "G8458.2";
chrX	PacBio	exon	107647606	107647765	.	+	.	gene_id "ENSG00000147224"; transcript_id "G8458.2";
chrX	PacBio	exon	107648780	107648860	.	+	.	gene_id "ENSG00000147224"; transcript_id "G8458.2";
chrX	PacBio	exon	107649940	107651025	.	+	.	gene_id "ENSG00000147224"; transcript_id "G8458.2";
chrX	PacBio	CDS	107628629	107628750	.	+	.	gene_id "ENSG00000147224"; transcript_id "G8458.2";
chrX	PacBio	CDS	107639295	107639478	.	+	.	gene_id "ENSG00000147224"; transcript_id "G8458.2";
chrX	PacBio	CDS	107640902	107641000	.	+	.	gene_id "ENSG00000147224"; transcript_id "G8458.2";
chrX	PacBio	CDS	107642366	107642490	.	+	.	gene_id "ENSG00000147224"; transcript_id "G8458.2";
chrX	PacBio	CDS	107645177	107645350	.	+	.	gene_id "ENSG00000147224"; transcript_id "G8458.2";
chrX	PacBio	CDS	107647606	107647765	.	+	.	gene_id "ENSG00000147224"; transcript_id "G8458.2";
chrX	PacBio	CDS	107648780	107648860	.	+	.	gene_id "ENSG00000147224"; transcript_id "G8458.2";
chrX	PacBio	CDS	107649940	107650032	.	+	.	gene_id "ENSG00000147224"; transcript_id "G8458.2";
chrX	PacBio	transcript	107628485	107651025	.	+	.	gene_id "ENSG00000147224"; transcript_id "G8458.3";
chrX	PacBio	exon	107628485	107628750	.	+	.	gene_id "ENSG00000147224"; transcript_id "G8458.3";
chrX	PacBio	exon	107639295	107639478	.	+	.	gene_id "ENSG00000147224"; transcript_id "G8458.3";
chrX	PacBio	exon	107642366	107642490	.	+	.	gene_id "ENSG00000147224"; transcript_id "G8458.3";
chrX	PacBio	exon	107645177	107645350	.	+	.	gene_id "ENSG00000147224"; transcript_id "G8458.3";
chrX	PacBio	exon	107647606	107647765	.	+	.	gene_id "ENSG00000147224"; transcript_id "G8458.3";
chrX	PacBio	exon	107649940	107651025	.	+	.	gene_id "ENSG00000147224"; transcript_id "G8458.3";
chrX	PacBio	CDS	107628629	107628750	.	+	.	gene_id "ENSG00000147224"; transcript_id "G8458.3";
chrX	PacBio	CDS	107639295	107639478	.	+	.	gene_id "ENSG00000147224"; transcript_id "G8458.3";
chrX	PacBio	CDS	107642366	107642490	.	+	.	gene_id "ENSG00000147224"; transcript_id "G8458.3";
chrX	PacBio	CDS	107645177	107645350	.	+	.	gene_id "ENSG00000147224"; transcript_id "G8458.3";
chrX	PacBio	CDS	107647606	107647765	.	+	.	gene_id "ENSG00000147224"; transcript_id "G8458.3";
chrX	PacBio	CDS	107649940	107650032	.	+	.	gene_id "ENSG00000147224"; transcript_id "G8458.3";
chrX	PacBio	transcript	107628490	107650082	.	+	.	gene_id "ENSG00000147224"; transcript_id "G8458.4";
chrX	PacBio	exon	107628490	107628750	.	+	.	gene_id "ENSG00000147224"; transcript_id "G8458.4";
chrX	PacBio	exon	107639295	107639478	.	+	.	gene_id "ENSG00000147224"; transcript_id "G8458.4";
chrX	PacBio	exon	107640902	107641000	.	+	.	gene_id "ENSG00000147224"; transcript_id "G8458.4";
chrX	PacBio	exon	107642366	107642490	.	+	.	gene_id "ENSG00000147224"; transcript_id "G8458.4";
chrX	PacBio	exon	107645177	107645350	.	+	.	gene_id "ENSG00000147224"; transcript_id "G8458.4";
chrX	PacBio	exon	107647606	107647765	.	+	.	gene_id "ENSG00000147224"; transcript_id "G8458.4";
chrX	PacBio	exon	107649940	107650082	.	+	.	gene_id "ENSG00000147224"; transcript_id "G8458.4";
chrX	PacBio	CDS	107628629	107628750	.	+	.	gene_id "ENSG00000147224"; transcript_id "G8458.4";
chrX	PacBio	CDS	107639295	107639478	.	+	.	gene_id "ENSG00000147224"; transcript_id "G8458.4";
chrX	PacBio	CDS	107640902	107641000	.	+	.	gene_id "ENSG00000147224"; transcript_id "G8458.4";
chrX	PacBio	CDS	107642366	107642490	.	+	.	gene_id "ENSG00000147224"; transcript_id "G8458.4";
chrX	PacBio	CDS	107645177	107645350	.	+	.	gene_id "ENSG00000147224"; transcript_id "G8458.4";
chrX	PacBio	CDS	107647606	107647765	.	+	.	gene_id "ENSG00000147224"; transcript_id "G8458.4";
chrX	PacBio	CDS	107649940	107650032	.	+	.	gene_id "ENSG00000147224"; transcript_id "G8458.4";
chrX	PacBio	transcript	107713229	107717062	.	-	.	gene_id "ENSG00000157514"; transcript_id "G8459.1";
chrX	PacBio	exon	107713229	107714749	.	-	.	gene_id "ENSG00000157514"; transcript_id "G8459.1";
chrX	PacBio	exon	107715899	107715950	.	-	.	gene_id "ENSG00000157514"; transcript_id "G8459.1";
chrX	PacBio	exon	107716690	107717062	.	-	.	gene_id "ENSG00000157514"; transcript_id "G8459.1";
chrX	PacBio	CDS	107714519	107714749	.	-	.	gene_id "ENSG00000157514"; transcript_id "G8459.1";
chrX	PacBio	CDS	107715899	107715950	.	-	.	gene_id "ENSG00000157514"; transcript_id "G8459.1";
chrX	PacBio	CDS	107716690	107716811	.	-	.	gene_id "ENSG00000157514"; transcript_id "G8459.1";
chrX	PacBio	transcript	107713230	107717062	.	-	.	gene_id "ENSG00000157514"; transcript_id "G8459.3";
chrX	PacBio	exon	107713230	107714749	.	-	.	gene_id "ENSG00000157514"; transcript_id "G8459.3";
chrX	PacBio	exon	107715899	107717062	.	-	.	gene_id "ENSG00000157514"; transcript_id "G8459.3";
chrX	PacBio	CDS	107714519	107714749	.	-	.	gene_id "ENSG00000157514"; transcript_id "G8459.3";
chrX	PacBio	CDS	107715899	107716033	.	-	.	gene_id "ENSG00000157514"; transcript_id "G8459.3";
chrX	PacBio	transcript	107713230	107717062	.	-	.	gene_id "ENSG00000157514"; transcript_id "G8459.4";
chrX	PacBio	exon	107713230	107717062	.	-	.	gene_id "ENSG00000157514"; transcript_id "G8459.4";
chrX	PacBio	CDS	107716686	107716811	.	-	.	gene_id "ENSG00000157514"; transcript_id "G8459.4";
chrX	PacBio	transcript	107713230	107775957	.	-	.	gene_id "ENSG00000157514"; transcript_id "G8459.2";
chrX	PacBio	exon	107713230	107714749	.	-	.	gene_id "ENSG00000157514"; transcript_id "G8459.2";
chrX	PacBio	exon	107715899	107715950	.	-	.	gene_id "ENSG00000157514"; transcript_id "G8459.2";
chrX	PacBio	exon	107775100	107775957	.	-	.	gene_id "ENSG00000157514"; transcript_id "G8459.2";
chrX	PacBio	CDS	107714519	107714749	.	-	.	gene_id "ENSG00000157514"; transcript_id "G8459.2";
chrX	PacBio	CDS	107715899	107715950	.	-	.	gene_id "ENSG00000157514"; transcript_id "G8459.2";
chrX	PacBio	CDS	107775100	107775419	.	-	.	gene_id "ENSG00000157514"; transcript_id "G8459.2";
chrX	PacBio	transcript	107713466	107717062	.	-	.	gene_id "ENSG00000157514"; transcript_id "G8459.5";
chrX	PacBio	exon	107713466	107714749	.	-	.	gene_id "ENSG00000157514"; transcript_id "G8459.5";
chrX	PacBio	exon	107715899	107715950	.	-	.	gene_id "ENSG00000157514"; transcript_id "G8459.5";
chrX	PacBio	exon	107716690	107717062	.	-	.	gene_id "ENSG00000157514"; transcript_id "G8459.5";
chrX	PacBio	CDS	107714519	107714749	.	-	.	gene_id "ENSG00000157514"; transcript_id "G8459.5";
chrX	PacBio	CDS	107715899	107715950	.	-	.	gene_id "ENSG00000157514"; transcript_id "G8459.5";
chrX	PacBio	CDS	107716690	107716811	.	-	.	gene_id "ENSG00000157514"; transcript_id "G8459.5";
chrX	PacBio	transcript	107713728	107717062	.	-	.	gene_id "ENSG00000157514"; transcript_id "G8459.6";
chrX	PacBio	exon	107713728	107714749	.	-	.	gene_id "ENSG00000157514"; transcript_id "G8459.6";
chrX	PacBio	exon	107715899	107715950	.	-	.	gene_id "ENSG00000157514"; transcript_id "G8459.6";
chrX	PacBio	exon	107716690	107717062	.	-	.	gene_id "ENSG00000157514"; transcript_id "G8459.6";
chrX	PacBio	CDS	107714519	107714749	.	-	.	gene_id "ENSG00000157514"; transcript_id "G8459.6";
chrX	PacBio	CDS	107715899	107715950	.	-	.	gene_id "ENSG00000157514"; transcript_id "G8459.6";
chrX	PacBio	CDS	107716690	107716811	.	-	.	gene_id "ENSG00000157514"; transcript_id "G8459.6";
chrX	PacBio	transcript	108091311	108154180	.	+	.	gene_id "ENSG00000101844"; transcript_id "G8460.1";
chrX	PacBio	exon	108091311	108091836	.	+	.	gene_id "ENSG00000101844"; transcript_id "G8460.1";
chrX	PacBio	exon	108126077	108126187	.	+	.	gene_id "ENSG00000101844"; transcript_id "G8460.1";
chrX	PacBio	exon	108128781	108128852	.	+	.	gene_id "ENSG00000101844"; transcript_id "G8460.1";
chrX	PacBio	exon	108131260	108131358	.	+	.	gene_id "ENSG00000101844"; transcript_id "G8460.1";
chrX	PacBio	exon	108134057	108134158	.	+	.	gene_id "ENSG00000101844"; transcript_id "G8460.1";
chrX	PacBio	exon	108134339	108134411	.	+	.	gene_id "ENSG00000101844"; transcript_id "G8460.1";
chrX	PacBio	exon	108137091	108137170	.	+	.	gene_id "ENSG00000101844"; transcript_id "G8460.1";
chrX	PacBio	exon	108137804	108137991	.	+	.	gene_id "ENSG00000101844"; transcript_id "G8460.1";
chrX	PacBio	exon	108138113	108138191	.	+	.	gene_id "ENSG00000101844"; transcript_id "G8460.1";
chrX	PacBio	exon	108150152	108150297	.	+	.	gene_id "ENSG00000101844"; transcript_id "G8460.1";
chrX	PacBio	exon	108151802	108151858	.	+	.	gene_id "ENSG00000101844"; transcript_id "G8460.1";
chrX	PacBio	exon	108152979	108153087	.	+	.	gene_id "ENSG00000101844"; transcript_id "G8460.1";
chrX	PacBio	exon	108153642	108154180	.	+	.	gene_id "ENSG00000101844"; transcript_id "G8460.1";
chrX	PacBio	CDS	108091827	108091836	.	+	.	gene_id "ENSG00000101844"; transcript_id "G8460.1";
chrX	PacBio	CDS	108126077	108126187	.	+	.	gene_id "ENSG00000101844"; transcript_id "G8460.1";
chrX	PacBio	CDS	108128781	108128852	.	+	.	gene_id "ENSG00000101844"; transcript_id "G8460.1";
chrX	PacBio	CDS	108131260	108131358	.	+	.	gene_id "ENSG00000101844"; transcript_id "G8460.1";
chrX	PacBio	CDS	108134057	108134158	.	+	.	gene_id "ENSG00000101844"; transcript_id "G8460.1";
chrX	PacBio	CDS	108134339	108134411	.	+	.	gene_id "ENSG00000101844"; transcript_id "G8460.1";
chrX	PacBio	CDS	108137091	108137170	.	+	.	gene_id "ENSG00000101844"; transcript_id "G8460.1";
chrX	PacBio	CDS	108137804	108137991	.	+	.	gene_id "ENSG00000101844"; transcript_id "G8460.1";
chrX	PacBio	CDS	108138113	108138191	.	+	.	gene_id "ENSG00000101844"; transcript_id "G8460.1";
chrX	PacBio	CDS	108150152	108150297	.	+	.	gene_id "ENSG00000101844"; transcript_id "G8460.1";
chrX	PacBio	CDS	108151802	108151858	.	+	.	gene_id "ENSG00000101844"; transcript_id "G8460.1";
chrX	PacBio	CDS	108152979	108153087	.	+	.	gene_id "ENSG00000101844"; transcript_id "G8460.1";
chrX	PacBio	CDS	108153642	108153712	.	+	.	gene_id "ENSG00000101844"; transcript_id "G8460.1";
chrX	PacBio	transcript	108091735	108154672	.	+	.	gene_id "ENSG00000101844"; transcript_id "G8460.2";
chrX	PacBio	exon	108091735	108091836	.	+	.	gene_id "ENSG00000101844"; transcript_id "G8460.2";
chrX	PacBio	exon	108126077	108126187	.	+	.	gene_id "ENSG00000101844"; transcript_id "G8460.2";
chrX	PacBio	exon	108128781	108128852	.	+	.	gene_id "ENSG00000101844"; transcript_id "G8460.2";
chrX	PacBio	exon	108131260	108131358	.	+	.	gene_id "ENSG00000101844"; transcript_id "G8460.2";
chrX	PacBio	exon	108134057	108134158	.	+	.	gene_id "ENSG00000101844"; transcript_id "G8460.2";
chrX	PacBio	exon	108134339	108134411	.	+	.	gene_id "ENSG00000101844"; transcript_id "G8460.2";
chrX	PacBio	exon	108137091	108137170	.	+	.	gene_id "ENSG00000101844"; transcript_id "G8460.2";
chrX	PacBio	exon	108137804	108137991	.	+	.	gene_id "ENSG00000101844"; transcript_id "G8460.2";
chrX	PacBio	exon	108138113	108138191	.	+	.	gene_id "ENSG00000101844"; transcript_id "G8460.2";
chrX	PacBio	exon	108150152	108150297	.	+	.	gene_id "ENSG00000101844"; transcript_id "G8460.2";
chrX	PacBio	exon	108151802	108151858	.	+	.	gene_id "ENSG00000101844"; transcript_id "G8460.2";
chrX	PacBio	exon	108152979	108153087	.	+	.	gene_id "ENSG00000101844"; transcript_id "G8460.2";
chrX	PacBio	exon	108153642	108154672	.	+	.	gene_id "ENSG00000101844"; transcript_id "G8460.2";
chrX	PacBio	CDS	108091827	108091836	.	+	.	gene_id "ENSG00000101844"; transcript_id "G8460.2";
chrX	PacBio	CDS	108126077	108126187	.	+	.	gene_id "ENSG00000101844"; transcript_id "G8460.2";
chrX	PacBio	CDS	108128781	108128852	.	+	.	gene_id "ENSG00000101844"; transcript_id "G8460.2";
chrX	PacBio	CDS	108131260	108131358	.	+	.	gene_id "ENSG00000101844"; transcript_id "G8460.2";
chrX	PacBio	CDS	108134057	108134158	.	+	.	gene_id "ENSG00000101844"; transcript_id "G8460.2";
chrX	PacBio	CDS	108134339	108134411	.	+	.	gene_id "ENSG00000101844"; transcript_id "G8460.2";
chrX	PacBio	CDS	108137091	108137170	.	+	.	gene_id "ENSG00000101844"; transcript_id "G8460.2";
chrX	PacBio	CDS	108137804	108137991	.	+	.	gene_id "ENSG00000101844"; transcript_id "G8460.2";
chrX	PacBio	CDS	108138113	108138191	.	+	.	gene_id "ENSG00000101844"; transcript_id "G8460.2";
chrX	PacBio	CDS	108150152	108150297	.	+	.	gene_id "ENSG00000101844"; transcript_id "G8460.2";
chrX	PacBio	CDS	108151802	108151858	.	+	.	gene_id "ENSG00000101844"; transcript_id "G8460.2";
chrX	PacBio	CDS	108152979	108153087	.	+	.	gene_id "ENSG00000101844"; transcript_id "G8460.2";
chrX	PacBio	CDS	108153642	108153712	.	+	.	gene_id "ENSG00000101844"; transcript_id "G8460.2";
chrX	PacBio	transcript	108091758	108154670	.	+	.	gene_id "ENSG00000101844"; transcript_id "G8460.3";
chrX	PacBio	exon	108091758	108091836	.	+	.	gene_id "ENSG00000101844"; transcript_id "G8460.3";
chrX	PacBio	exon	108117041	108117099	.	+	.	gene_id "ENSG00000101844"; transcript_id "G8460.3";
chrX	PacBio	exon	108126077	108126187	.	+	.	gene_id "ENSG00000101844"; transcript_id "G8460.3";
chrX	PacBio	exon	108128781	108128852	.	+	.	gene_id "ENSG00000101844"; transcript_id "G8460.3";
chrX	PacBio	exon	108131260	108131358	.	+	.	gene_id "ENSG00000101844"; transcript_id "G8460.3";
chrX	PacBio	exon	108134057	108134158	.	+	.	gene_id "ENSG00000101844"; transcript_id "G8460.3";
chrX	PacBio	exon	108134339	108134411	.	+	.	gene_id "ENSG00000101844"; transcript_id "G8460.3";
chrX	PacBio	exon	108137091	108137170	.	+	.	gene_id "ENSG00000101844"; transcript_id "G8460.3";
chrX	PacBio	exon	108137804	108137991	.	+	.	gene_id "ENSG00000101844"; transcript_id "G8460.3";
chrX	PacBio	exon	108138113	108138191	.	+	.	gene_id "ENSG00000101844"; transcript_id "G8460.3";
chrX	PacBio	exon	108150152	108150297	.	+	.	gene_id "ENSG00000101844"; transcript_id "G8460.3";
chrX	PacBio	exon	108151802	108151858	.	+	.	gene_id "ENSG00000101844"; transcript_id "G8460.3";
chrX	PacBio	exon	108152979	108153087	.	+	.	gene_id "ENSG00000101844"; transcript_id "G8460.3";
chrX	PacBio	exon	108153642	108154670	.	+	.	gene_id "ENSG00000101844"; transcript_id "G8460.3";
chrX	PacBio	CDS	108131316	108131358	.	+	.	gene_id "ENSG00000101844"; transcript_id "G8460.3";
chrX	PacBio	CDS	108134057	108134158	.	+	.	gene_id "ENSG00000101844"; transcript_id "G8460.3";
chrX	PacBio	CDS	108134339	108134411	.	+	.	gene_id "ENSG00000101844"; transcript_id "G8460.3";
chrX	PacBio	CDS	108137091	108137170	.	+	.	gene_id "ENSG00000101844"; transcript_id "G8460.3";
chrX	PacBio	CDS	108137804	108137991	.	+	.	gene_id "ENSG00000101844"; transcript_id "G8460.3";
chrX	PacBio	CDS	108138113	108138191	.	+	.	gene_id "ENSG00000101844"; transcript_id "G8460.3";
chrX	PacBio	CDS	108150152	108150297	.	+	.	gene_id "ENSG00000101844"; transcript_id "G8460.3";
chrX	PacBio	CDS	108151802	108151858	.	+	.	gene_id "ENSG00000101844"; transcript_id "G8460.3";
chrX	PacBio	CDS	108152979	108153087	.	+	.	gene_id "ENSG00000101844"; transcript_id "G8460.3";
chrX	PacBio	CDS	108153642	108153712	.	+	.	gene_id "ENSG00000101844"; transcript_id "G8460.3";
chrX	PacBio	transcript	108091767	108153908	.	+	.	gene_id "ENSG00000101844"; transcript_id "G8460.4";
chrX	PacBio	exon	108091767	108091836	.	+	.	gene_id "ENSG00000101844"; transcript_id "G8460.4";
chrX	PacBio	exon	108126077	108126187	.	+	.	gene_id "ENSG00000101844"; transcript_id "G8460.4";
chrX	PacBio	exon	108128781	108128852	.	+	.	gene_id "ENSG00000101844"; transcript_id "G8460.4";
chrX	PacBio	exon	108131260	108131358	.	+	.	gene_id "ENSG00000101844"; transcript_id "G8460.4";
chrX	PacBio	exon	108134057	108134158	.	+	.	gene_id "ENSG00000101844"; transcript_id "G8460.4";
chrX	PacBio	exon	108134339	108134411	.	+	.	gene_id "ENSG00000101844"; transcript_id "G8460.4";
chrX	PacBio	exon	108137091	108137170	.	+	.	gene_id "ENSG00000101844"; transcript_id "G8460.4";
chrX	PacBio	exon	108137804	108137991	.	+	.	gene_id "ENSG00000101844"; transcript_id "G8460.4";
chrX	PacBio	exon	108138113	108138191	.	+	.	gene_id "ENSG00000101844"; transcript_id "G8460.4";
chrX	PacBio	exon	108150152	108150297	.	+	.	gene_id "ENSG00000101844"; transcript_id "G8460.4";
chrX	PacBio	exon	108151802	108151858	.	+	.	gene_id "ENSG00000101844"; transcript_id "G8460.4";
chrX	PacBio	exon	108152979	108153087	.	+	.	gene_id "ENSG00000101844"; transcript_id "G8460.4";
chrX	PacBio	exon	108153642	108153908	.	+	.	gene_id "ENSG00000101844"; transcript_id "G8460.4";
chrX	PacBio	CDS	108091827	108091836	.	+	.	gene_id "ENSG00000101844"; transcript_id "G8460.4";
chrX	PacBio	CDS	108126077	108126187	.	+	.	gene_id "ENSG00000101844"; transcript_id "G8460.4";
chrX	PacBio	CDS	108128781	108128852	.	+	.	gene_id "ENSG00000101844"; transcript_id "G8460.4";
chrX	PacBio	CDS	108131260	108131358	.	+	.	gene_id "ENSG00000101844"; transcript_id "G8460.4";
chrX	PacBio	CDS	108134057	108134158	.	+	.	gene_id "ENSG00000101844"; transcript_id "G8460.4";
chrX	PacBio	CDS	108134339	108134411	.	+	.	gene_id "ENSG00000101844"; transcript_id "G8460.4";
chrX	PacBio	CDS	108137091	108137170	.	+	.	gene_id "ENSG00000101844"; transcript_id "G8460.4";
chrX	PacBio	CDS	108137804	108137991	.	+	.	gene_id "ENSG00000101844"; transcript_id "G8460.4";
chrX	PacBio	CDS	108138113	108138191	.	+	.	gene_id "ENSG00000101844"; transcript_id "G8460.4";
chrX	PacBio	CDS	108150152	108150297	.	+	.	gene_id "ENSG00000101844"; transcript_id "G8460.4";
chrX	PacBio	CDS	108151802	108151858	.	+	.	gene_id "ENSG00000101844"; transcript_id "G8460.4";
chrX	PacBio	CDS	108152979	108153087	.	+	.	gene_id "ENSG00000101844"; transcript_id "G8460.4";
chrX	PacBio	CDS	108153642	108153712	.	+	.	gene_id "ENSG00000101844"; transcript_id "G8460.4";
chrX	PacBio	transcript	108091768	108154670	.	+	.	gene_id "ENSG00000101844"; transcript_id "G8460.5";
chrX	PacBio	exon	108091768	108091836	.	+	.	gene_id "ENSG00000101844"; transcript_id "G8460.5";
chrX	PacBio	exon	108126077	108126187	.	+	.	gene_id "ENSG00000101844"; transcript_id "G8460.5";
chrX	PacBio	exon	108126793	108127094	.	+	.	gene_id "ENSG00000101844"; transcript_id "G8460.5";
chrX	PacBio	exon	108128781	108128852	.	+	.	gene_id "ENSG00000101844"; transcript_id "G8460.5";
chrX	PacBio	exon	108131260	108131358	.	+	.	gene_id "ENSG00000101844"; transcript_id "G8460.5";
chrX	PacBio	exon	108134057	108134158	.	+	.	gene_id "ENSG00000101844"; transcript_id "G8460.5";
chrX	PacBio	exon	108134339	108134411	.	+	.	gene_id "ENSG00000101844"; transcript_id "G8460.5";
chrX	PacBio	exon	108137091	108137170	.	+	.	gene_id "ENSG00000101844"; transcript_id "G8460.5";
chrX	PacBio	exon	108137804	108137991	.	+	.	gene_id "ENSG00000101844"; transcript_id "G8460.5";
chrX	PacBio	exon	108138113	108138191	.	+	.	gene_id "ENSG00000101844"; transcript_id "G8460.5";
chrX	PacBio	exon	108150152	108150297	.	+	.	gene_id "ENSG00000101844"; transcript_id "G8460.5";
chrX	PacBio	exon	108151802	108151858	.	+	.	gene_id "ENSG00000101844"; transcript_id "G8460.5";
chrX	PacBio	exon	108152979	108153087	.	+	.	gene_id "ENSG00000101844"; transcript_id "G8460.5";
chrX	PacBio	exon	108153642	108154670	.	+	.	gene_id "ENSG00000101844"; transcript_id "G8460.5";
chrX	PacBio	CDS	108131316	108131358	.	+	.	gene_id "ENSG00000101844"; transcript_id "G8460.5";
chrX	PacBio	CDS	108134057	108134158	.	+	.	gene_id "ENSG00000101844"; transcript_id "G8460.5";
chrX	PacBio	CDS	108134339	108134411	.	+	.	gene_id "ENSG00000101844"; transcript_id "G8460.5";
chrX	PacBio	CDS	108137091	108137170	.	+	.	gene_id "ENSG00000101844"; transcript_id "G8460.5";
chrX	PacBio	CDS	108137804	108137991	.	+	.	gene_id "ENSG00000101844"; transcript_id "G8460.5";
chrX	PacBio	CDS	108138113	108138191	.	+	.	gene_id "ENSG00000101844"; transcript_id "G8460.5";
chrX	PacBio	CDS	108150152	108150297	.	+	.	gene_id "ENSG00000101844"; transcript_id "G8460.5";
chrX	PacBio	CDS	108151802	108151858	.	+	.	gene_id "ENSG00000101844"; transcript_id "G8460.5";
chrX	PacBio	CDS	108152979	108153087	.	+	.	gene_id "ENSG00000101844"; transcript_id "G8460.5";
chrX	PacBio	CDS	108153642	108153712	.	+	.	gene_id "ENSG00000101844"; transcript_id "G8460.5";
chrX	PacBio	transcript	108091771	108154285	.	+	.	gene_id "ENSG00000101844"; transcript_id "G8460.6";
chrX	PacBio	exon	108091771	108091836	.	+	.	gene_id "ENSG00000101844"; transcript_id "G8460.6";
chrX	PacBio	exon	108126077	108126187	.	+	.	gene_id "ENSG00000101844"; transcript_id "G8460.6";
chrX	PacBio	exon	108128781	108128852	.	+	.	gene_id "ENSG00000101844"; transcript_id "G8460.6";
chrX	PacBio	exon	108131260	108131358	.	+	.	gene_id "ENSG00000101844"; transcript_id "G8460.6";
chrX	PacBio	exon	108134057	108134158	.	+	.	gene_id "ENSG00000101844"; transcript_id "G8460.6";
chrX	PacBio	exon	108134339	108134411	.	+	.	gene_id "ENSG00000101844"; transcript_id "G8460.6";
chrX	PacBio	exon	108137091	108137170	.	+	.	gene_id "ENSG00000101844"; transcript_id "G8460.6";
chrX	PacBio	exon	108137804	108137991	.	+	.	gene_id "ENSG00000101844"; transcript_id "G8460.6";
chrX	PacBio	exon	108138113	108138191	.	+	.	gene_id "ENSG00000101844"; transcript_id "G8460.6";
chrX	PacBio	exon	108150152	108150297	.	+	.	gene_id "ENSG00000101844"; transcript_id "G8460.6";
chrX	PacBio	exon	108151802	108151858	.	+	.	gene_id "ENSG00000101844"; transcript_id "G8460.6";
chrX	PacBio	exon	108152979	108153087	.	+	.	gene_id "ENSG00000101844"; transcript_id "G8460.6";
chrX	PacBio	exon	108153642	108154285	.	+	.	gene_id "ENSG00000101844"; transcript_id "G8460.6";
chrX	PacBio	CDS	108091827	108091836	.	+	.	gene_id "ENSG00000101844"; transcript_id "G8460.6";
chrX	PacBio	CDS	108126077	108126187	.	+	.	gene_id "ENSG00000101844"; transcript_id "G8460.6";
chrX	PacBio	CDS	108128781	108128852	.	+	.	gene_id "ENSG00000101844"; transcript_id "G8460.6";
chrX	PacBio	CDS	108131260	108131358	.	+	.	gene_id "ENSG00000101844"; transcript_id "G8460.6";
chrX	PacBio	CDS	108134057	108134158	.	+	.	gene_id "ENSG00000101844"; transcript_id "G8460.6";
chrX	PacBio	CDS	108134339	108134411	.	+	.	gene_id "ENSG00000101844"; transcript_id "G8460.6";
chrX	PacBio	CDS	108137091	108137170	.	+	.	gene_id "ENSG00000101844"; transcript_id "G8460.6";
chrX	PacBio	CDS	108137804	108137991	.	+	.	gene_id "ENSG00000101844"; transcript_id "G8460.6";
chrX	PacBio	CDS	108138113	108138191	.	+	.	gene_id "ENSG00000101844"; transcript_id "G8460.6";
chrX	PacBio	CDS	108150152	108150297	.	+	.	gene_id "ENSG00000101844"; transcript_id "G8460.6";
chrX	PacBio	CDS	108151802	108151858	.	+	.	gene_id "ENSG00000101844"; transcript_id "G8460.6";
chrX	PacBio	CDS	108152979	108153087	.	+	.	gene_id "ENSG00000101844"; transcript_id "G8460.6";
chrX	PacBio	CDS	108153642	108153712	.	+	.	gene_id "ENSG00000101844"; transcript_id "G8460.6";
chrX	PacBio	transcript	108091778	108154180	.	+	.	gene_id "ENSG00000101844"; transcript_id "G8460.7";
chrX	PacBio	exon	108091778	108091836	.	+	.	gene_id "ENSG00000101844"; transcript_id "G8460.7";
chrX	PacBio	exon	108126077	108126187	.	+	.	gene_id "ENSG00000101844"; transcript_id "G8460.7";
chrX	PacBio	exon	108126793	108127094	.	+	.	gene_id "ENSG00000101844"; transcript_id "G8460.7";
chrX	PacBio	exon	108128781	108128852	.	+	.	gene_id "ENSG00000101844"; transcript_id "G8460.7";
chrX	PacBio	exon	108131260	108131358	.	+	.	gene_id "ENSG00000101844"; transcript_id "G8460.7";
chrX	PacBio	exon	108134057	108134158	.	+	.	gene_id "ENSG00000101844"; transcript_id "G8460.7";
chrX	PacBio	exon	108134339	108134411	.	+	.	gene_id "ENSG00000101844"; transcript_id "G8460.7";
chrX	PacBio	exon	108137091	108137170	.	+	.	gene_id "ENSG00000101844"; transcript_id "G8460.7";
chrX	PacBio	exon	108137804	108137991	.	+	.	gene_id "ENSG00000101844"; transcript_id "G8460.7";
chrX	PacBio	exon	108138113	108138191	.	+	.	gene_id "ENSG00000101844"; transcript_id "G8460.7";
chrX	PacBio	exon	108150152	108150297	.	+	.	gene_id "ENSG00000101844"; transcript_id "G8460.7";
chrX	PacBio	exon	108151802	108151858	.	+	.	gene_id "ENSG00000101844"; transcript_id "G8460.7";
chrX	PacBio	exon	108152979	108153087	.	+	.	gene_id "ENSG00000101844"; transcript_id "G8460.7";
chrX	PacBio	exon	108153642	108154180	.	+	.	gene_id "ENSG00000101844"; transcript_id "G8460.7";
chrX	PacBio	CDS	108131316	108131358	.	+	.	gene_id "ENSG00000101844"; transcript_id "G8460.7";
chrX	PacBio	CDS	108134057	108134158	.	+	.	gene_id "ENSG00000101844"; transcript_id "G8460.7";
chrX	PacBio	CDS	108134339	108134411	.	+	.	gene_id "ENSG00000101844"; transcript_id "G8460.7";
chrX	PacBio	CDS	108137091	108137170	.	+	.	gene_id "ENSG00000101844"; transcript_id "G8460.7";
chrX	PacBio	CDS	108137804	108137991	.	+	.	gene_id "ENSG00000101844"; transcript_id "G8460.7";
chrX	PacBio	CDS	108138113	108138191	.	+	.	gene_id "ENSG00000101844"; transcript_id "G8460.7";
chrX	PacBio	CDS	108150152	108150297	.	+	.	gene_id "ENSG00000101844"; transcript_id "G8460.7";
chrX	PacBio	CDS	108151802	108151858	.	+	.	gene_id "ENSG00000101844"; transcript_id "G8460.7";
chrX	PacBio	CDS	108152979	108153087	.	+	.	gene_id "ENSG00000101844"; transcript_id "G8460.7";
chrX	PacBio	CDS	108153642	108153712	.	+	.	gene_id "ENSG00000101844"; transcript_id "G8460.7";
chrX	PacBio	transcript	108091785	108154669	.	+	.	gene_id "ENSG00000101844"; transcript_id "G8460.8";
chrX	PacBio	exon	108091785	108091836	.	+	.	gene_id "ENSG00000101844"; transcript_id "G8460.8";
chrX	PacBio	exon	108100394	108100482	.	+	.	gene_id "ENSG00000101844"; transcript_id "G8460.8";
chrX	PacBio	exon	108126077	108126187	.	+	.	gene_id "ENSG00000101844"; transcript_id "G8460.8";
chrX	PacBio	exon	108128781	108128852	.	+	.	gene_id "ENSG00000101844"; transcript_id "G8460.8";
chrX	PacBio	exon	108131260	108131358	.	+	.	gene_id "ENSG00000101844"; transcript_id "G8460.8";
chrX	PacBio	exon	108134057	108134158	.	+	.	gene_id "ENSG00000101844"; transcript_id "G8460.8";
chrX	PacBio	exon	108134339	108134411	.	+	.	gene_id "ENSG00000101844"; transcript_id "G8460.8";
chrX	PacBio	exon	108137091	108137170	.	+	.	gene_id "ENSG00000101844"; transcript_id "G8460.8";
chrX	PacBio	exon	108137804	108137991	.	+	.	gene_id "ENSG00000101844"; transcript_id "G8460.8";
chrX	PacBio	exon	108138113	108138191	.	+	.	gene_id "ENSG00000101844"; transcript_id "G8460.8";
chrX	PacBio	exon	108150152	108150297	.	+	.	gene_id "ENSG00000101844"; transcript_id "G8460.8";
chrX	PacBio	exon	108151802	108151858	.	+	.	gene_id "ENSG00000101844"; transcript_id "G8460.8";
chrX	PacBio	exon	108152979	108153087	.	+	.	gene_id "ENSG00000101844"; transcript_id "G8460.8";
chrX	PacBio	exon	108153642	108154669	.	+	.	gene_id "ENSG00000101844"; transcript_id "G8460.8";
chrX	PacBio	CDS	108100467	108100482	.	+	.	gene_id "ENSG00000101844"; transcript_id "G8460.8";
chrX	PacBio	CDS	108126077	108126187	.	+	.	gene_id "ENSG00000101844"; transcript_id "G8460.8";
chrX	PacBio	CDS	108128781	108128852	.	+	.	gene_id "ENSG00000101844"; transcript_id "G8460.8";
chrX	PacBio	CDS	108131260	108131358	.	+	.	gene_id "ENSG00000101844"; transcript_id "G8460.8";
chrX	PacBio	CDS	108134057	108134158	.	+	.	gene_id "ENSG00000101844"; transcript_id "G8460.8";
chrX	PacBio	CDS	108134339	108134411	.	+	.	gene_id "ENSG00000101844"; transcript_id "G8460.8";
chrX	PacBio	CDS	108137091	108137170	.	+	.	gene_id "ENSG00000101844"; transcript_id "G8460.8";
chrX	PacBio	CDS	108137804	108137991	.	+	.	gene_id "ENSG00000101844"; transcript_id "G8460.8";
chrX	PacBio	CDS	108138113	108138191	.	+	.	gene_id "ENSG00000101844"; transcript_id "G8460.8";
chrX	PacBio	CDS	108150152	108150297	.	+	.	gene_id "ENSG00000101844"; transcript_id "G8460.8";
chrX	PacBio	CDS	108151802	108151858	.	+	.	gene_id "ENSG00000101844"; transcript_id "G8460.8";
chrX	PacBio	CDS	108152979	108153087	.	+	.	gene_id "ENSG00000101844"; transcript_id "G8460.8";
chrX	PacBio	CDS	108153642	108153712	.	+	.	gene_id "ENSG00000101844"; transcript_id "G8460.8";
chrX	PacBio	transcript	108091799	108154663	.	+	.	gene_id "ENSG00000101844"; transcript_id "G8460.9";
chrX	PacBio	exon	108091799	108091836	.	+	.	gene_id "ENSG00000101844"; transcript_id "G8460.9";
chrX	PacBio	exon	108102801	108102877	.	+	.	gene_id "ENSG00000101844"; transcript_id "G8460.9";
chrX	PacBio	exon	108126077	108126187	.	+	.	gene_id "ENSG00000101844"; transcript_id "G8460.9";
chrX	PacBio	exon	108128781	108128852	.	+	.	gene_id "ENSG00000101844"; transcript_id "G8460.9";
chrX	PacBio	exon	108131260	108131358	.	+	.	gene_id "ENSG00000101844"; transcript_id "G8460.9";
chrX	PacBio	exon	108134057	108134158	.	+	.	gene_id "ENSG00000101844"; transcript_id "G8460.9";
chrX	PacBio	exon	108134339	108134411	.	+	.	gene_id "ENSG00000101844"; transcript_id "G8460.9";
chrX	PacBio	exon	108137091	108137170	.	+	.	gene_id "ENSG00000101844"; transcript_id "G8460.9";
chrX	PacBio	exon	108137804	108137991	.	+	.	gene_id "ENSG00000101844"; transcript_id "G8460.9";
chrX	PacBio	exon	108138113	108138191	.	+	.	gene_id "ENSG00000101844"; transcript_id "G8460.9";
chrX	PacBio	exon	108150152	108150297	.	+	.	gene_id "ENSG00000101844"; transcript_id "G8460.9";
chrX	PacBio	exon	108151802	108151858	.	+	.	gene_id "ENSG00000101844"; transcript_id "G8460.9";
chrX	PacBio	exon	108152979	108153087	.	+	.	gene_id "ENSG00000101844"; transcript_id "G8460.9";
chrX	PacBio	exon	108153642	108154663	.	+	.	gene_id "ENSG00000101844"; transcript_id "G8460.9";
chrX	PacBio	CDS	108131316	108131358	.	+	.	gene_id "ENSG00000101844"; transcript_id "G8460.9";
chrX	PacBio	CDS	108134057	108134158	.	+	.	gene_id "ENSG00000101844"; transcript_id "G8460.9";
chrX	PacBio	CDS	108134339	108134411	.	+	.	gene_id "ENSG00000101844"; transcript_id "G8460.9";
chrX	PacBio	CDS	108137091	108137170	.	+	.	gene_id "ENSG00000101844"; transcript_id "G8460.9";
chrX	PacBio	CDS	108137804	108137991	.	+	.	gene_id "ENSG00000101844"; transcript_id "G8460.9";
chrX	PacBio	CDS	108138113	108138191	.	+	.	gene_id "ENSG00000101844"; transcript_id "G8460.9";
chrX	PacBio	CDS	108150152	108150297	.	+	.	gene_id "ENSG00000101844"; transcript_id "G8460.9";
chrX	PacBio	CDS	108151802	108151858	.	+	.	gene_id "ENSG00000101844"; transcript_id "G8460.9";
chrX	PacBio	CDS	108152979	108153087	.	+	.	gene_id "ENSG00000101844"; transcript_id "G8460.9";
chrX	PacBio	CDS	108153642	108153712	.	+	.	gene_id "ENSG00000101844"; transcript_id "G8460.9";
chrX	PacBio	transcript	108155616	108438465	.	-	.	gene_id "ENSG00000197565"; transcript_id "G8461.1";
chrX	PacBio	exon	108155616	108157260	.	-	.	gene_id "ENSG00000197565"; transcript_id "G8461.1";
chrX	PacBio	exon	108159462	108159748	.	-	.	gene_id "ENSG00000197565"; transcript_id "G8461.1";
chrX	PacBio	exon	108160463	108160654	.	-	.	gene_id "ENSG00000197565"; transcript_id "G8461.1";
chrX	PacBio	exon	108161619	108161735	.	-	.	gene_id "ENSG00000197565"; transcript_id "G8461.1";
chrX	PacBio	exon	108162892	108163038	.	-	.	gene_id "ENSG00000197565"; transcript_id "G8461.1";
chrX	PacBio	exon	108164600	108164698	.	-	.	gene_id "ENSG00000197565"; transcript_id "G8461.1";
chrX	PacBio	exon	108164877	108165038	.	-	.	gene_id "ENSG00000197565"; transcript_id "G8461.1";
chrX	PacBio	exon	108165370	108165486	.	-	.	gene_id "ENSG00000197565"; transcript_id "G8461.1";
chrX	PacBio	exon	108169495	108169620	.	-	.	gene_id "ENSG00000197565"; transcript_id "G8461.1";
chrX	PacBio	exon	108169945	108170016	.	-	.	gene_id "ENSG00000197565"; transcript_id "G8461.1";
chrX	PacBio	exon	108170609	108170716	.	-	.	gene_id "ENSG00000197565"; transcript_id "G8461.1";
chrX	PacBio	exon	108170810	108170917	.	-	.	gene_id "ENSG00000197565"; transcript_id "G8461.1";
chrX	PacBio	exon	108171387	108171461	.	-	.	gene_id "ENSG00000197565"; transcript_id "G8461.1";
chrX	PacBio	exon	108172469	108172532	.	-	.	gene_id "ENSG00000197565"; transcript_id "G8461.1";
chrX	PacBio	exon	108174440	108174621	.	-	.	gene_id "ENSG00000197565"; transcript_id "G8461.1";
chrX	PacBio	exon	108175090	108175215	.	-	.	gene_id "ENSG00000197565"; transcript_id "G8461.1";
chrX	PacBio	exon	108175654	108175797	.	-	.	gene_id "ENSG00000197565"; transcript_id "G8461.1";
chrX	PacBio	exon	108176841	108177011	.	-	.	gene_id "ENSG00000197565"; transcript_id "G8461.1";
chrX	PacBio	exon	108178684	108178845	.	-	.	gene_id "ENSG00000197565"; transcript_id "G8461.1";
chrX	PacBio	exon	108179217	108179438	.	-	.	gene_id "ENSG00000197565"; transcript_id "G8461.1";
chrX	PacBio	exon	108180515	108180622	.	-	.	gene_id "ENSG00000197565"; transcript_id "G8461.1";
chrX	PacBio	exon	108180897	108180968	.	-	.	gene_id "ENSG00000197565"; transcript_id "G8461.1";
chrX	PacBio	exon	108187096	108187279	.	-	.	gene_id "ENSG00000197565"; transcript_id "G8461.1";
chrX	PacBio	exon	108187848	108188027	.	-	.	gene_id "ENSG00000197565"; transcript_id "G8461.1";
chrX	PacBio	exon	108188517	108188677	.	-	.	gene_id "ENSG00000197565"; transcript_id "G8461.1";
chrX	PacBio	exon	108190392	108190496	.	-	.	gene_id "ENSG00000197565"; transcript_id "G8461.1";
chrX	PacBio	exon	108191393	108191533	.	-	.	gene_id "ENSG00000197565"; transcript_id "G8461.1";
chrX	PacBio	exon	108192473	108192580	.	-	.	gene_id "ENSG00000197565"; transcript_id "G8461.1";
chrX	PacBio	exon	108193628	108193697	.	-	.	gene_id "ENSG00000197565"; transcript_id "G8461.1";
chrX	PacBio	exon	108194534	108194587	.	-	.	gene_id "ENSG00000197565"; transcript_id "G8461.1";
chrX	PacBio	exon	108195082	108195126	.	-	.	gene_id "ENSG00000197565"; transcript_id "G8461.1";
chrX	PacBio	exon	108196511	108196579	.	-	.	gene_id "ENSG00000197565"; transcript_id "G8461.1";
chrX	PacBio	exon	108202928	108202981	.	-	.	gene_id "ENSG00000197565"; transcript_id "G8461.1";
chrX	PacBio	exon	108204320	108204412	.	-	.	gene_id "ENSG00000197565"; transcript_id "G8461.1";
chrX	PacBio	exon	108205439	108205480	.	-	.	gene_id "ENSG00000197565"; transcript_id "G8461.1";
chrX	PacBio	exon	108205660	108205695	.	-	.	gene_id "ENSG00000197565"; transcript_id "G8461.1";
chrX	PacBio	exon	108206518	108206580	.	-	.	gene_id "ENSG00000197565"; transcript_id "G8461.1";
chrX	PacBio	exon	108209969	108210004	.	-	.	gene_id "ENSG00000197565"; transcript_id "G8461.1";
chrX	PacBio	exon	108211672	108211740	.	-	.	gene_id "ENSG00000197565"; transcript_id "G8461.1";
chrX	PacBio	exon	108214112	108214228	.	-	.	gene_id "ENSG00000197565"; transcript_id "G8461.1";
chrX	PacBio	exon	108219698	108219742	.	-	.	gene_id "ENSG00000197565"; transcript_id "G8461.1";
chrX	PacBio	exon	108221240	108221374	.	-	.	gene_id "ENSG00000197565"; transcript_id "G8461.1";
chrX	PacBio	exon	108310748	108310828	.	-	.	gene_id "ENSG00000197565"; transcript_id "G8461.1";
chrX	PacBio	exon	108437942	108437993	.	-	.	gene_id "ENSG00000197565"; transcript_id "G8461.1";
chrX	PacBio	exon	108438186	108438465	.	-	.	gene_id "ENSG00000197565"; transcript_id "G8461.1";
chrX	PacBio	CDS	108157000	108157260	.	-	.	gene_id "ENSG00000197565"; transcript_id "G8461.1";
chrX	PacBio	CDS	108159462	108159748	.	-	.	gene_id "ENSG00000197565"; transcript_id "G8461.1";
chrX	PacBio	CDS	108160463	108160654	.	-	.	gene_id "ENSG00000197565"; transcript_id "G8461.1";
chrX	PacBio	CDS	108161619	108161735	.	-	.	gene_id "ENSG00000197565"; transcript_id "G8461.1";
chrX	PacBio	CDS	108162892	108163038	.	-	.	gene_id "ENSG00000197565"; transcript_id "G8461.1";
chrX	PacBio	CDS	108164600	108164698	.	-	.	gene_id "ENSG00000197565"; transcript_id "G8461.1";
chrX	PacBio	CDS	108164877	108165038	.	-	.	gene_id "ENSG00000197565"; transcript_id "G8461.1";
chrX	PacBio	CDS	108165370	108165486	.	-	.	gene_id "ENSG00000197565"; transcript_id "G8461.1";
chrX	PacBio	CDS	108169495	108169620	.	-	.	gene_id "ENSG00000197565"; transcript_id "G8461.1";
chrX	PacBio	CDS	108169945	108170016	.	-	.	gene_id "ENSG00000197565"; transcript_id "G8461.1";
chrX	PacBio	CDS	108170609	108170716	.	-	.	gene_id "ENSG00000197565"; transcript_id "G8461.1";
chrX	PacBio	CDS	108170810	108170917	.	-	.	gene_id "ENSG00000197565"; transcript_id "G8461.1";
chrX	PacBio	CDS	108171387	108171461	.	-	.	gene_id "ENSG00000197565"; transcript_id "G8461.1";
chrX	PacBio	CDS	108172469	108172532	.	-	.	gene_id "ENSG00000197565"; transcript_id "G8461.1";
chrX	PacBio	CDS	108174440	108174621	.	-	.	gene_id "ENSG00000197565"; transcript_id "G8461.1";
chrX	PacBio	CDS	108175090	108175215	.	-	.	gene_id "ENSG00000197565"; transcript_id "G8461.1";
chrX	PacBio	CDS	108175654	108175797	.	-	.	gene_id "ENSG00000197565"; transcript_id "G8461.1";
chrX	PacBio	CDS	108176841	108177011	.	-	.	gene_id "ENSG00000197565"; transcript_id "G8461.1";
chrX	PacBio	CDS	108178684	108178845	.	-	.	gene_id "ENSG00000197565"; transcript_id "G8461.1";
chrX	PacBio	CDS	108179217	108179438	.	-	.	gene_id "ENSG00000197565"; transcript_id "G8461.1";
chrX	PacBio	CDS	108180515	108180622	.	-	.	gene_id "ENSG00000197565"; transcript_id "G8461.1";
chrX	PacBio	CDS	108180897	108180968	.	-	.	gene_id "ENSG00000197565"; transcript_id "G8461.1";
chrX	PacBio	CDS	108187096	108187279	.	-	.	gene_id "ENSG00000197565"; transcript_id "G8461.1";
chrX	PacBio	CDS	108187848	108188027	.	-	.	gene_id "ENSG00000197565"; transcript_id "G8461.1";
chrX	PacBio	CDS	108188517	108188677	.	-	.	gene_id "ENSG00000197565"; transcript_id "G8461.1";
chrX	PacBio	CDS	108190392	108190496	.	-	.	gene_id "ENSG00000197565"; transcript_id "G8461.1";
chrX	PacBio	CDS	108191393	108191533	.	-	.	gene_id "ENSG00000197565"; transcript_id "G8461.1";
chrX	PacBio	CDS	108192473	108192580	.	-	.	gene_id "ENSG00000197565"; transcript_id "G8461.1";
chrX	PacBio	CDS	108193628	108193697	.	-	.	gene_id "ENSG00000197565"; transcript_id "G8461.1";
chrX	PacBio	CDS	108194534	108194587	.	-	.	gene_id "ENSG00000197565"; transcript_id "G8461.1";
chrX	PacBio	CDS	108195082	108195126	.	-	.	gene_id "ENSG00000197565"; transcript_id "G8461.1";
chrX	PacBio	CDS	108196511	108196579	.	-	.	gene_id "ENSG00000197565"; transcript_id "G8461.1";
chrX	PacBio	CDS	108202928	108202981	.	-	.	gene_id "ENSG00000197565"; transcript_id "G8461.1";
chrX	PacBio	CDS	108204320	108204412	.	-	.	gene_id "ENSG00000197565"; transcript_id "G8461.1";
chrX	PacBio	CDS	108205439	108205480	.	-	.	gene_id "ENSG00000197565"; transcript_id "G8461.1";
chrX	PacBio	CDS	108205660	108205695	.	-	.	gene_id "ENSG00000197565"; transcript_id "G8461.1";
chrX	PacBio	CDS	108206518	108206580	.	-	.	gene_id "ENSG00000197565"; transcript_id "G8461.1";
chrX	PacBio	CDS	108209969	108210004	.	-	.	gene_id "ENSG00000197565"; transcript_id "G8461.1";
chrX	PacBio	CDS	108211672	108211740	.	-	.	gene_id "ENSG00000197565"; transcript_id "G8461.1";
chrX	PacBio	CDS	108214112	108214228	.	-	.	gene_id "ENSG00000197565"; transcript_id "G8461.1";
chrX	PacBio	CDS	108219698	108219742	.	-	.	gene_id "ENSG00000197565"; transcript_id "G8461.1";
chrX	PacBio	CDS	108221240	108221374	.	-	.	gene_id "ENSG00000197565"; transcript_id "G8461.1";
chrX	PacBio	CDS	108310748	108310828	.	-	.	gene_id "ENSG00000197565"; transcript_id "G8461.1";
chrX	PacBio	CDS	108437942	108437993	.	-	.	gene_id "ENSG00000197565"; transcript_id "G8461.1";
chrX	PacBio	CDS	108438186	108438196	.	-	.	gene_id "ENSG00000197565"; transcript_id "G8461.1";
chrX	PacBio	transcript	109536844	109543126	.	+	.	gene_id "ENSG00000101888"; transcript_id "G8462.1";
chrX	PacBio	exon	109536844	109537021	.	+	.	gene_id "ENSG00000101888"; transcript_id "G8462.1";
chrX	PacBio	exon	109538045	109538131	.	+	.	gene_id "ENSG00000101888"; transcript_id "G8462.1";
chrX	PacBio	exon	109541475	109541619	.	+	.	gene_id "ENSG00000101888"; transcript_id "G8462.1";
chrX	PacBio	exon	109542507	109543126	.	+	.	gene_id "ENSG00000101888"; transcript_id "G8462.1";
chrX	PacBio	CDS	109537007	109537021	.	+	.	gene_id "ENSG00000101888"; transcript_id "G8462.1";
chrX	PacBio	CDS	109538045	109538131	.	+	.	gene_id "ENSG00000101888"; transcript_id "G8462.1";
chrX	PacBio	CDS	109541475	109541619	.	+	.	gene_id "ENSG00000101888"; transcript_id "G8462.1";
chrX	PacBio	CDS	109542507	109542688	.	+	.	gene_id "ENSG00000101888"; transcript_id "G8462.1";
chrX	PacBio	transcript	109536851	109544696	.	+	.	gene_id "ENSG00000101888"; transcript_id "G8462.2";
chrX	PacBio	exon	109536851	109537021	.	+	.	gene_id "ENSG00000101888"; transcript_id "G8462.2";
chrX	PacBio	exon	109538045	109538131	.	+	.	gene_id "ENSG00000101888"; transcript_id "G8462.2";
chrX	PacBio	exon	109541475	109541619	.	+	.	gene_id "ENSG00000101888"; transcript_id "G8462.2";
chrX	PacBio	exon	109542507	109544696	.	+	.	gene_id "ENSG00000101888"; transcript_id "G8462.2";
chrX	PacBio	CDS	109537007	109537021	.	+	.	gene_id "ENSG00000101888"; transcript_id "G8462.2";
chrX	PacBio	CDS	109538045	109538131	.	+	.	gene_id "ENSG00000101888"; transcript_id "G8462.2";
chrX	PacBio	CDS	109541475	109541619	.	+	.	gene_id "ENSG00000101888"; transcript_id "G8462.2";
chrX	PacBio	CDS	109542507	109542688	.	+	.	gene_id "ENSG00000101888"; transcript_id "G8462.2";
chrX	PacBio	transcript	109537164	109544697	.	+	.	gene_id "ENSG00000101888"; transcript_id "G8462.3";
chrX	PacBio	exon	109537164	109537270	.	+	.	gene_id "ENSG00000101888"; transcript_id "G8462.3";
chrX	PacBio	exon	109538045	109538131	.	+	.	gene_id "ENSG00000101888"; transcript_id "G8462.3";
chrX	PacBio	exon	109541475	109541619	.	+	.	gene_id "ENSG00000101888"; transcript_id "G8462.3";
chrX	PacBio	exon	109542507	109544697	.	+	.	gene_id "ENSG00000101888"; transcript_id "G8462.3";
chrX	PacBio	CDS	109538114	109538131	.	+	.	gene_id "ENSG00000101888"; transcript_id "G8462.3";
chrX	PacBio	CDS	109541475	109541619	.	+	.	gene_id "ENSG00000101888"; transcript_id "G8462.3";
chrX	PacBio	CDS	109542507	109542688	.	+	.	gene_id "ENSG00000101888"; transcript_id "G8462.3";
chrX	PacBio	transcript	109537233	109544687	.	+	.	gene_id "ENSG00000101888"; transcript_id "G8462.4";
chrX	PacBio	exon	109537233	109537413	.	+	.	gene_id "ENSG00000101888"; transcript_id "G8462.4";
chrX	PacBio	exon	109538045	109538131	.	+	.	gene_id "ENSG00000101888"; transcript_id "G8462.4";
chrX	PacBio	exon	109541475	109541619	.	+	.	gene_id "ENSG00000101888"; transcript_id "G8462.4";
chrX	PacBio	exon	109542507	109544687	.	+	.	gene_id "ENSG00000101888"; transcript_id "G8462.4";
chrX	PacBio	CDS	109537402	109537413	.	+	.	gene_id "ENSG00000101888"; transcript_id "G8462.4";
chrX	PacBio	CDS	109538045	109538131	.	+	.	gene_id "ENSG00000101888"; transcript_id "G8462.4";
chrX	PacBio	CDS	109541475	109541619	.	+	.	gene_id "ENSG00000101888"; transcript_id "G8462.4";
chrX	PacBio	CDS	109542507	109542688	.	+	.	gene_id "ENSG00000101888"; transcript_id "G8462.4";
chrX	PacBio	transcript	109623704	109733234	.	-	.	gene_id "ENSG00000068366_ENSG00000176076"; transcript_id "G8463.1";
chrX	PacBio	exon	109623704	109624321	.	-	.	gene_id "ENSG00000068366_ENSG00000176076"; transcript_id "G8463.1";
chrX	PacBio	exon	109659354	109659511	.	-	.	gene_id "ENSG00000068366_ENSG00000176076"; transcript_id "G8463.1";
chrX	PacBio	exon	109661531	109661645	.	-	.	gene_id "ENSG00000068366_ENSG00000176076"; transcript_id "G8463.1";
chrX	PacBio	exon	109663211	109663402	.	-	.	gene_id "ENSG00000068366_ENSG00000176076"; transcript_id "G8463.1";
chrX	PacBio	exon	109665420	109665494	.	-	.	gene_id "ENSG00000068366_ENSG00000176076"; transcript_id "G8463.1";
chrX	PacBio	exon	109668101	109668273	.	-	.	gene_id "ENSG00000068366_ENSG00000176076"; transcript_id "G8463.1";
chrX	PacBio	exon	109669034	109669173	.	-	.	gene_id "ENSG00000068366_ENSG00000176076"; transcript_id "G8463.1";
chrX	PacBio	exon	109674402	109674473	.	-	.	gene_id "ENSG00000068366_ENSG00000176076"; transcript_id "G8463.1";
chrX	PacBio	exon	109677988	109678111	.	-	.	gene_id "ENSG00000068366_ENSG00000176076"; transcript_id "G8463.1";
chrX	PacBio	exon	109678265	109678415	.	-	.	gene_id "ENSG00000068366_ENSG00000176076"; transcript_id "G8463.1";
chrX	PacBio	exon	109680998	109681136	.	-	.	gene_id "ENSG00000068366_ENSG00000176076"; transcript_id "G8463.1";
chrX	PacBio	exon	109681266	109681375	.	-	.	gene_id "ENSG00000068366_ENSG00000176076"; transcript_id "G8463.1";
chrX	PacBio	exon	109682719	109682896	.	-	.	gene_id "ENSG00000068366_ENSG00000176076"; transcript_id "G8463.1";
chrX	PacBio	exon	109683136	109683375	.	-	.	gene_id "ENSG00000068366_ENSG00000176076"; transcript_id "G8463.1";
chrX	PacBio	exon	109696144	109696196	.	-	.	gene_id "ENSG00000068366_ENSG00000176076"; transcript_id "G8463.1";
chrX	PacBio	exon	109733139	109733234	.	-	.	gene_id "ENSG00000068366_ENSG00000176076"; transcript_id "G8463.1";
chrX	PacBio	CDS	109624284	109624321	.	-	.	gene_id "ENSG00000068366_ENSG00000176076"; transcript_id "G8463.1";
chrX	PacBio	CDS	109659354	109659511	.	-	.	gene_id "ENSG00000068366_ENSG00000176076"; transcript_id "G8463.1";
chrX	PacBio	CDS	109661531	109661645	.	-	.	gene_id "ENSG00000068366_ENSG00000176076"; transcript_id "G8463.1";
chrX	PacBio	CDS	109663211	109663402	.	-	.	gene_id "ENSG00000068366_ENSG00000176076"; transcript_id "G8463.1";
chrX	PacBio	CDS	109665420	109665494	.	-	.	gene_id "ENSG00000068366_ENSG00000176076"; transcript_id "G8463.1";
chrX	PacBio	CDS	109668101	109668273	.	-	.	gene_id "ENSG00000068366_ENSG00000176076"; transcript_id "G8463.1";
chrX	PacBio	CDS	109669034	109669173	.	-	.	gene_id "ENSG00000068366_ENSG00000176076"; transcript_id "G8463.1";
chrX	PacBio	CDS	109674402	109674473	.	-	.	gene_id "ENSG00000068366_ENSG00000176076"; transcript_id "G8463.1";
chrX	PacBio	CDS	109677988	109678111	.	-	.	gene_id "ENSG00000068366_ENSG00000176076"; transcript_id "G8463.1";
chrX	PacBio	CDS	109678265	109678415	.	-	.	gene_id "ENSG00000068366_ENSG00000176076"; transcript_id "G8463.1";
chrX	PacBio	CDS	109680998	109681136	.	-	.	gene_id "ENSG00000068366_ENSG00000176076"; transcript_id "G8463.1";
chrX	PacBio	CDS	109681266	109681375	.	-	.	gene_id "ENSG00000068366_ENSG00000176076"; transcript_id "G8463.1";
chrX	PacBio	CDS	109682719	109682896	.	-	.	gene_id "ENSG00000068366_ENSG00000176076"; transcript_id "G8463.1";
chrX	PacBio	CDS	109683136	109683363	.	-	.	gene_id "ENSG00000068366_ENSG00000176076"; transcript_id "G8463.1";
chrX	PacBio	transcript	109641337	109733264	.	-	.	gene_id "ENSG00000068366"; transcript_id "G8463.6";
chrX	PacBio	exon	109641337	109644186	.	-	.	gene_id "ENSG00000068366"; transcript_id "G8463.6";
chrX	PacBio	exon	109659354	109659511	.	-	.	gene_id "ENSG00000068366"; transcript_id "G8463.6";
chrX	PacBio	exon	109661531	109661645	.	-	.	gene_id "ENSG00000068366"; transcript_id "G8463.6";
chrX	PacBio	exon	109663211	109663402	.	-	.	gene_id "ENSG00000068366"; transcript_id "G8463.6";
chrX	PacBio	exon	109665420	109665494	.	-	.	gene_id "ENSG00000068366"; transcript_id "G8463.6";
chrX	PacBio	exon	109668101	109668273	.	-	.	gene_id "ENSG00000068366"; transcript_id "G8463.6";
chrX	PacBio	exon	109669034	109669173	.	-	.	gene_id "ENSG00000068366"; transcript_id "G8463.6";
chrX	PacBio	exon	109674402	109674473	.	-	.	gene_id "ENSG00000068366"; transcript_id "G8463.6";
chrX	PacBio	exon	109677988	109678111	.	-	.	gene_id "ENSG00000068366"; transcript_id "G8463.6";
chrX	PacBio	exon	109678265	109678415	.	-	.	gene_id "ENSG00000068366"; transcript_id "G8463.6";
chrX	PacBio	exon	109680998	109681136	.	-	.	gene_id "ENSG00000068366"; transcript_id "G8463.6";
chrX	PacBio	exon	109681266	109681375	.	-	.	gene_id "ENSG00000068366"; transcript_id "G8463.6";
chrX	PacBio	exon	109682719	109682896	.	-	.	gene_id "ENSG00000068366"; transcript_id "G8463.6";
chrX	PacBio	exon	109683136	109683666	.	-	.	gene_id "ENSG00000068366"; transcript_id "G8463.6";
chrX	PacBio	exon	109733139	109733264	.	-	.	gene_id "ENSG00000068366"; transcript_id "G8463.6";
chrX	PacBio	CDS	109644029	109644186	.	-	.	gene_id "ENSG00000068366"; transcript_id "G8463.6";
chrX	PacBio	CDS	109659354	109659511	.	-	.	gene_id "ENSG00000068366"; transcript_id "G8463.6";
chrX	PacBio	CDS	109661531	109661645	.	-	.	gene_id "ENSG00000068366"; transcript_id "G8463.6";
chrX	PacBio	CDS	109663211	109663402	.	-	.	gene_id "ENSG00000068366"; transcript_id "G8463.6";
chrX	PacBio	CDS	109665420	109665494	.	-	.	gene_id "ENSG00000068366"; transcript_id "G8463.6";
chrX	PacBio	CDS	109668101	109668273	.	-	.	gene_id "ENSG00000068366"; transcript_id "G8463.6";
chrX	PacBio	CDS	109669034	109669173	.	-	.	gene_id "ENSG00000068366"; transcript_id "G8463.6";
chrX	PacBio	CDS	109674402	109674473	.	-	.	gene_id "ENSG00000068366"; transcript_id "G8463.6";
chrX	PacBio	CDS	109677988	109678111	.	-	.	gene_id "ENSG00000068366"; transcript_id "G8463.6";
chrX	PacBio	CDS	109678265	109678415	.	-	.	gene_id "ENSG00000068366"; transcript_id "G8463.6";
chrX	PacBio	CDS	109680998	109681136	.	-	.	gene_id "ENSG00000068366"; transcript_id "G8463.6";
chrX	PacBio	CDS	109681266	109681375	.	-	.	gene_id "ENSG00000068366"; transcript_id "G8463.6";
chrX	PacBio	CDS	109682719	109682896	.	-	.	gene_id "ENSG00000068366"; transcript_id "G8463.6";
chrX	PacBio	CDS	109683136	109683363	.	-	.	gene_id "ENSG00000068366"; transcript_id "G8463.6";
chrX	PacBio	transcript	109641337	109733287	.	-	.	gene_id "ENSG00000068366"; transcript_id "G8463.3";
chrX	PacBio	exon	109641337	109644186	.	-	.	gene_id "ENSG00000068366"; transcript_id "G8463.3";
chrX	PacBio	exon	109659354	109659511	.	-	.	gene_id "ENSG00000068366"; transcript_id "G8463.3";
chrX	PacBio	exon	109661531	109661645	.	-	.	gene_id "ENSG00000068366"; transcript_id "G8463.3";
chrX	PacBio	exon	109663211	109663402	.	-	.	gene_id "ENSG00000068366"; transcript_id "G8463.3";
chrX	PacBio	exon	109665420	109665494	.	-	.	gene_id "ENSG00000068366"; transcript_id "G8463.3";
chrX	PacBio	exon	109668101	109668273	.	-	.	gene_id "ENSG00000068366"; transcript_id "G8463.3";
chrX	PacBio	exon	109669034	109669173	.	-	.	gene_id "ENSG00000068366"; transcript_id "G8463.3";
chrX	PacBio	exon	109674402	109674473	.	-	.	gene_id "ENSG00000068366"; transcript_id "G8463.3";
chrX	PacBio	exon	109677988	109678111	.	-	.	gene_id "ENSG00000068366"; transcript_id "G8463.3";
chrX	PacBio	exon	109678265	109678415	.	-	.	gene_id "ENSG00000068366"; transcript_id "G8463.3";
chrX	PacBio	exon	109680998	109681136	.	-	.	gene_id "ENSG00000068366"; transcript_id "G8463.3";
chrX	PacBio	exon	109681266	109681375	.	-	.	gene_id "ENSG00000068366"; transcript_id "G8463.3";
chrX	PacBio	exon	109682719	109682896	.	-	.	gene_id "ENSG00000068366"; transcript_id "G8463.3";
chrX	PacBio	exon	109683136	109683375	.	-	.	gene_id "ENSG00000068366"; transcript_id "G8463.3";
chrX	PacBio	exon	109733139	109733287	.	-	.	gene_id "ENSG00000068366"; transcript_id "G8463.3";
chrX	PacBio	CDS	109644029	109644186	.	-	.	gene_id "ENSG00000068366"; transcript_id "G8463.3";
chrX	PacBio	CDS	109659354	109659511	.	-	.	gene_id "ENSG00000068366"; transcript_id "G8463.3";
chrX	PacBio	CDS	109661531	109661645	.	-	.	gene_id "ENSG00000068366"; transcript_id "G8463.3";
chrX	PacBio	CDS	109663211	109663402	.	-	.	gene_id "ENSG00000068366"; transcript_id "G8463.3";
chrX	PacBio	CDS	109665420	109665494	.	-	.	gene_id "ENSG00000068366"; transcript_id "G8463.3";
chrX	PacBio	CDS	109668101	109668273	.	-	.	gene_id "ENSG00000068366"; transcript_id "G8463.3";
chrX	PacBio	CDS	109669034	109669173	.	-	.	gene_id "ENSG00000068366"; transcript_id "G8463.3";
chrX	PacBio	CDS	109674402	109674473	.	-	.	gene_id "ENSG00000068366"; transcript_id "G8463.3";
chrX	PacBio	CDS	109677988	109678111	.	-	.	gene_id "ENSG00000068366"; transcript_id "G8463.3";
chrX	PacBio	CDS	109678265	109678415	.	-	.	gene_id "ENSG00000068366"; transcript_id "G8463.3";
chrX	PacBio	CDS	109680998	109681136	.	-	.	gene_id "ENSG00000068366"; transcript_id "G8463.3";
chrX	PacBio	CDS	109681266	109681375	.	-	.	gene_id "ENSG00000068366"; transcript_id "G8463.3";
chrX	PacBio	CDS	109682719	109682896	.	-	.	gene_id "ENSG00000068366"; transcript_id "G8463.3";
chrX	PacBio	CDS	109683136	109683363	.	-	.	gene_id "ENSG00000068366"; transcript_id "G8463.3";
chrX	PacBio	transcript	109641337	109733298	.	-	.	gene_id "ENSG00000068366"; transcript_id "G8463.4";
chrX	PacBio	exon	109641337	109644186	.	-	.	gene_id "ENSG00000068366"; transcript_id "G8463.4";
chrX	PacBio	exon	109659354	109659511	.	-	.	gene_id "ENSG00000068366"; transcript_id "G8463.4";
chrX	PacBio	exon	109661531	109661645	.	-	.	gene_id "ENSG00000068366"; transcript_id "G8463.4";
chrX	PacBio	exon	109663211	109663402	.	-	.	gene_id "ENSG00000068366"; transcript_id "G8463.4";
chrX	PacBio	exon	109665420	109665494	.	-	.	gene_id "ENSG00000068366"; transcript_id "G8463.4";
chrX	PacBio	exon	109668101	109668273	.	-	.	gene_id "ENSG00000068366"; transcript_id "G8463.4";
chrX	PacBio	exon	109669034	109669173	.	-	.	gene_id "ENSG00000068366"; transcript_id "G8463.4";
chrX	PacBio	exon	109674402	109674473	.	-	.	gene_id "ENSG00000068366"; transcript_id "G8463.4";
chrX	PacBio	exon	109677988	109678111	.	-	.	gene_id "ENSG00000068366"; transcript_id "G8463.4";
chrX	PacBio	exon	109678265	109678415	.	-	.	gene_id "ENSG00000068366"; transcript_id "G8463.4";
chrX	PacBio	exon	109680998	109681136	.	-	.	gene_id "ENSG00000068366"; transcript_id "G8463.4";
chrX	PacBio	exon	109681266	109681375	.	-	.	gene_id "ENSG00000068366"; transcript_id "G8463.4";
chrX	PacBio	exon	109682719	109682896	.	-	.	gene_id "ENSG00000068366"; transcript_id "G8463.4";
chrX	PacBio	exon	109683136	109683552	.	-	.	gene_id "ENSG00000068366"; transcript_id "G8463.4";
chrX	PacBio	exon	109696144	109696196	.	-	.	gene_id "ENSG00000068366"; transcript_id "G8463.4";
chrX	PacBio	exon	109733139	109733298	.	-	.	gene_id "ENSG00000068366"; transcript_id "G8463.4";
chrX	PacBio	CDS	109644029	109644186	.	-	.	gene_id "ENSG00000068366"; transcript_id "G8463.4";
chrX	PacBio	CDS	109659354	109659511	.	-	.	gene_id "ENSG00000068366"; transcript_id "G8463.4";
chrX	PacBio	CDS	109661531	109661645	.	-	.	gene_id "ENSG00000068366"; transcript_id "G8463.4";
chrX	PacBio	CDS	109663211	109663402	.	-	.	gene_id "ENSG00000068366"; transcript_id "G8463.4";
chrX	PacBio	CDS	109665420	109665494	.	-	.	gene_id "ENSG00000068366"; transcript_id "G8463.4";
chrX	PacBio	CDS	109668101	109668273	.	-	.	gene_id "ENSG00000068366"; transcript_id "G8463.4";
chrX	PacBio	CDS	109669034	109669173	.	-	.	gene_id "ENSG00000068366"; transcript_id "G8463.4";
chrX	PacBio	CDS	109674402	109674473	.	-	.	gene_id "ENSG00000068366"; transcript_id "G8463.4";
chrX	PacBio	CDS	109677988	109678111	.	-	.	gene_id "ENSG00000068366"; transcript_id "G8463.4";
chrX	PacBio	CDS	109678265	109678415	.	-	.	gene_id "ENSG00000068366"; transcript_id "G8463.4";
chrX	PacBio	CDS	109680998	109681136	.	-	.	gene_id "ENSG00000068366"; transcript_id "G8463.4";
chrX	PacBio	CDS	109681266	109681375	.	-	.	gene_id "ENSG00000068366"; transcript_id "G8463.4";
chrX	PacBio	CDS	109682719	109682896	.	-	.	gene_id "ENSG00000068366"; transcript_id "G8463.4";
chrX	PacBio	CDS	109683136	109683363	.	-	.	gene_id "ENSG00000068366"; transcript_id "G8463.4";
chrX	PacBio	transcript	109641337	109733301	.	-	.	gene_id "ENSG00000068366"; transcript_id "G8463.2";
chrX	PacBio	exon	109641337	109644186	.	-	.	gene_id "ENSG00000068366"; transcript_id "G8463.2";
chrX	PacBio	exon	109659354	109659511	.	-	.	gene_id "ENSG00000068366"; transcript_id "G8463.2";
chrX	PacBio	exon	109661531	109661645	.	-	.	gene_id "ENSG00000068366"; transcript_id "G8463.2";
chrX	PacBio	exon	109663211	109663402	.	-	.	gene_id "ENSG00000068366"; transcript_id "G8463.2";
chrX	PacBio	exon	109665420	109665494	.	-	.	gene_id "ENSG00000068366"; transcript_id "G8463.2";
chrX	PacBio	exon	109668101	109668273	.	-	.	gene_id "ENSG00000068366"; transcript_id "G8463.2";
chrX	PacBio	exon	109669034	109669173	.	-	.	gene_id "ENSG00000068366"; transcript_id "G8463.2";
chrX	PacBio	exon	109674402	109674473	.	-	.	gene_id "ENSG00000068366"; transcript_id "G8463.2";
chrX	PacBio	exon	109677988	109678111	.	-	.	gene_id "ENSG00000068366"; transcript_id "G8463.2";
chrX	PacBio	exon	109678265	109678415	.	-	.	gene_id "ENSG00000068366"; transcript_id "G8463.2";
chrX	PacBio	exon	109680998	109681136	.	-	.	gene_id "ENSG00000068366"; transcript_id "G8463.2";
chrX	PacBio	exon	109681266	109681375	.	-	.	gene_id "ENSG00000068366"; transcript_id "G8463.2";
chrX	PacBio	exon	109682719	109682896	.	-	.	gene_id "ENSG00000068366"; transcript_id "G8463.2";
chrX	PacBio	exon	109683136	109683375	.	-	.	gene_id "ENSG00000068366"; transcript_id "G8463.2";
chrX	PacBio	exon	109696144	109696196	.	-	.	gene_id "ENSG00000068366"; transcript_id "G8463.2";
chrX	PacBio	exon	109733139	109733301	.	-	.	gene_id "ENSG00000068366"; transcript_id "G8463.2";
chrX	PacBio	CDS	109644029	109644186	.	-	.	gene_id "ENSG00000068366"; transcript_id "G8463.2";
chrX	PacBio	CDS	109659354	109659511	.	-	.	gene_id "ENSG00000068366"; transcript_id "G8463.2";
chrX	PacBio	CDS	109661531	109661645	.	-	.	gene_id "ENSG00000068366"; transcript_id "G8463.2";
chrX	PacBio	CDS	109663211	109663402	.	-	.	gene_id "ENSG00000068366"; transcript_id "G8463.2";
chrX	PacBio	CDS	109665420	109665494	.	-	.	gene_id "ENSG00000068366"; transcript_id "G8463.2";
chrX	PacBio	CDS	109668101	109668273	.	-	.	gene_id "ENSG00000068366"; transcript_id "G8463.2";
chrX	PacBio	CDS	109669034	109669173	.	-	.	gene_id "ENSG00000068366"; transcript_id "G8463.2";
chrX	PacBio	CDS	109674402	109674473	.	-	.	gene_id "ENSG00000068366"; transcript_id "G8463.2";
chrX	PacBio	CDS	109677988	109678111	.	-	.	gene_id "ENSG00000068366"; transcript_id "G8463.2";
chrX	PacBio	CDS	109678265	109678415	.	-	.	gene_id "ENSG00000068366"; transcript_id "G8463.2";
chrX	PacBio	CDS	109680998	109681136	.	-	.	gene_id "ENSG00000068366"; transcript_id "G8463.2";
chrX	PacBio	CDS	109681266	109681375	.	-	.	gene_id "ENSG00000068366"; transcript_id "G8463.2";
chrX	PacBio	CDS	109682719	109682896	.	-	.	gene_id "ENSG00000068366"; transcript_id "G8463.2";
chrX	PacBio	CDS	109683136	109683363	.	-	.	gene_id "ENSG00000068366"; transcript_id "G8463.2";
chrX	PacBio	transcript	109641337	109733304	.	-	.	gene_id "ENSG00000068366"; transcript_id "G8463.5";
chrX	PacBio	exon	109641337	109644186	.	-	.	gene_id "ENSG00000068366"; transcript_id "G8463.5";
chrX	PacBio	exon	109659354	109659511	.	-	.	gene_id "ENSG00000068366"; transcript_id "G8463.5";
chrX	PacBio	exon	109661531	109661645	.	-	.	gene_id "ENSG00000068366"; transcript_id "G8463.5";
chrX	PacBio	exon	109663211	109663402	.	-	.	gene_id "ENSG00000068366"; transcript_id "G8463.5";
chrX	PacBio	exon	109665420	109665494	.	-	.	gene_id "ENSG00000068366"; transcript_id "G8463.5";
chrX	PacBio	exon	109668101	109668273	.	-	.	gene_id "ENSG00000068366"; transcript_id "G8463.5";
chrX	PacBio	exon	109669034	109669173	.	-	.	gene_id "ENSG00000068366"; transcript_id "G8463.5";
chrX	PacBio	exon	109674402	109674473	.	-	.	gene_id "ENSG00000068366"; transcript_id "G8463.5";
chrX	PacBio	exon	109677988	109678111	.	-	.	gene_id "ENSG00000068366"; transcript_id "G8463.5";
chrX	PacBio	exon	109678265	109678415	.	-	.	gene_id "ENSG00000068366"; transcript_id "G8463.5";
chrX	PacBio	exon	109680998	109681136	.	-	.	gene_id "ENSG00000068366"; transcript_id "G8463.5";
chrX	PacBio	exon	109681266	109681375	.	-	.	gene_id "ENSG00000068366"; transcript_id "G8463.5";
chrX	PacBio	exon	109682719	109682896	.	-	.	gene_id "ENSG00000068366"; transcript_id "G8463.5";
chrX	PacBio	exon	109683136	109683666	.	-	.	gene_id "ENSG00000068366"; transcript_id "G8463.5";
chrX	PacBio	exon	109696144	109696196	.	-	.	gene_id "ENSG00000068366"; transcript_id "G8463.5";
chrX	PacBio	exon	109733139	109733304	.	-	.	gene_id "ENSG00000068366"; transcript_id "G8463.5";
chrX	PacBio	CDS	109644029	109644186	.	-	.	gene_id "ENSG00000068366"; transcript_id "G8463.5";
chrX	PacBio	CDS	109659354	109659511	.	-	.	gene_id "ENSG00000068366"; transcript_id "G8463.5";
chrX	PacBio	CDS	109661531	109661645	.	-	.	gene_id "ENSG00000068366"; transcript_id "G8463.5";
chrX	PacBio	CDS	109663211	109663402	.	-	.	gene_id "ENSG00000068366"; transcript_id "G8463.5";
chrX	PacBio	CDS	109665420	109665494	.	-	.	gene_id "ENSG00000068366"; transcript_id "G8463.5";
chrX	PacBio	CDS	109668101	109668273	.	-	.	gene_id "ENSG00000068366"; transcript_id "G8463.5";
chrX	PacBio	CDS	109669034	109669173	.	-	.	gene_id "ENSG00000068366"; transcript_id "G8463.5";
chrX	PacBio	CDS	109674402	109674473	.	-	.	gene_id "ENSG00000068366"; transcript_id "G8463.5";
chrX	PacBio	CDS	109677988	109678111	.	-	.	gene_id "ENSG00000068366"; transcript_id "G8463.5";
chrX	PacBio	CDS	109678265	109678415	.	-	.	gene_id "ENSG00000068366"; transcript_id "G8463.5";
chrX	PacBio	CDS	109680998	109681136	.	-	.	gene_id "ENSG00000068366"; transcript_id "G8463.5";
chrX	PacBio	CDS	109681266	109681375	.	-	.	gene_id "ENSG00000068366"; transcript_id "G8463.5";
chrX	PacBio	CDS	109682719	109682896	.	-	.	gene_id "ENSG00000068366"; transcript_id "G8463.5";
chrX	PacBio	CDS	109683136	109683363	.	-	.	gene_id "ENSG00000068366"; transcript_id "G8463.5";
chrX	PacBio	transcript	109642517	109733295	.	-	.	gene_id "ENSG00000068366"; transcript_id "G8463.7";
chrX	PacBio	exon	109642517	109644186	.	-	.	gene_id "ENSG00000068366"; transcript_id "G8463.7";
chrX	PacBio	exon	109659354	109659511	.	-	.	gene_id "ENSG00000068366"; transcript_id "G8463.7";
chrX	PacBio	exon	109661531	109661645	.	-	.	gene_id "ENSG00000068366"; transcript_id "G8463.7";
chrX	PacBio	exon	109663211	109663402	.	-	.	gene_id "ENSG00000068366"; transcript_id "G8463.7";
chrX	PacBio	exon	109665420	109665494	.	-	.	gene_id "ENSG00000068366"; transcript_id "G8463.7";
chrX	PacBio	exon	109668101	109668273	.	-	.	gene_id "ENSG00000068366"; transcript_id "G8463.7";
chrX	PacBio	exon	109669034	109669173	.	-	.	gene_id "ENSG00000068366"; transcript_id "G8463.7";
chrX	PacBio	exon	109674402	109674473	.	-	.	gene_id "ENSG00000068366"; transcript_id "G8463.7";
chrX	PacBio	exon	109677988	109678111	.	-	.	gene_id "ENSG00000068366"; transcript_id "G8463.7";
chrX	PacBio	exon	109678265	109678415	.	-	.	gene_id "ENSG00000068366"; transcript_id "G8463.7";
chrX	PacBio	exon	109680998	109681136	.	-	.	gene_id "ENSG00000068366"; transcript_id "G8463.7";
chrX	PacBio	exon	109681266	109681375	.	-	.	gene_id "ENSG00000068366"; transcript_id "G8463.7";
chrX	PacBio	exon	109682719	109682896	.	-	.	gene_id "ENSG00000068366"; transcript_id "G8463.7";
chrX	PacBio	exon	109683136	109683375	.	-	.	gene_id "ENSG00000068366"; transcript_id "G8463.7";
chrX	PacBio	exon	109696144	109696196	.	-	.	gene_id "ENSG00000068366"; transcript_id "G8463.7";
chrX	PacBio	exon	109733139	109733295	.	-	.	gene_id "ENSG00000068366"; transcript_id "G8463.7";
chrX	PacBio	CDS	109644029	109644186	.	-	.	gene_id "ENSG00000068366"; transcript_id "G8463.7";
chrX	PacBio	CDS	109659354	109659511	.	-	.	gene_id "ENSG00000068366"; transcript_id "G8463.7";
chrX	PacBio	CDS	109661531	109661645	.	-	.	gene_id "ENSG00000068366"; transcript_id "G8463.7";
chrX	PacBio	CDS	109663211	109663402	.	-	.	gene_id "ENSG00000068366"; transcript_id "G8463.7";
chrX	PacBio	CDS	109665420	109665494	.	-	.	gene_id "ENSG00000068366"; transcript_id "G8463.7";
chrX	PacBio	CDS	109668101	109668273	.	-	.	gene_id "ENSG00000068366"; transcript_id "G8463.7";
chrX	PacBio	CDS	109669034	109669173	.	-	.	gene_id "ENSG00000068366"; transcript_id "G8463.7";
chrX	PacBio	CDS	109674402	109674473	.	-	.	gene_id "ENSG00000068366"; transcript_id "G8463.7";
chrX	PacBio	CDS	109677988	109678111	.	-	.	gene_id "ENSG00000068366"; transcript_id "G8463.7";
chrX	PacBio	CDS	109678265	109678415	.	-	.	gene_id "ENSG00000068366"; transcript_id "G8463.7";
chrX	PacBio	CDS	109680998	109681136	.	-	.	gene_id "ENSG00000068366"; transcript_id "G8463.7";
chrX	PacBio	CDS	109681266	109681375	.	-	.	gene_id "ENSG00000068366"; transcript_id "G8463.7";
chrX	PacBio	CDS	109682719	109682896	.	-	.	gene_id "ENSG00000068366"; transcript_id "G8463.7";
chrX	PacBio	CDS	109683136	109683363	.	-	.	gene_id "ENSG00000068366"; transcript_id "G8463.7";
chrX	PacBio	transcript	109643032	109733322	.	-	.	gene_id "ENSG00000068366"; transcript_id "G8463.8";
chrX	PacBio	exon	109643032	109644186	.	-	.	gene_id "ENSG00000068366"; transcript_id "G8463.8";
chrX	PacBio	exon	109659354	109659511	.	-	.	gene_id "ENSG00000068366"; transcript_id "G8463.8";
chrX	PacBio	exon	109661531	109661645	.	-	.	gene_id "ENSG00000068366"; transcript_id "G8463.8";
chrX	PacBio	exon	109663211	109663402	.	-	.	gene_id "ENSG00000068366"; transcript_id "G8463.8";
chrX	PacBio	exon	109665420	109665494	.	-	.	gene_id "ENSG00000068366"; transcript_id "G8463.8";
chrX	PacBio	exon	109668101	109668273	.	-	.	gene_id "ENSG00000068366"; transcript_id "G8463.8";
chrX	PacBio	exon	109669034	109669173	.	-	.	gene_id "ENSG00000068366"; transcript_id "G8463.8";
chrX	PacBio	exon	109674402	109674473	.	-	.	gene_id "ENSG00000068366"; transcript_id "G8463.8";
chrX	PacBio	exon	109677988	109678111	.	-	.	gene_id "ENSG00000068366"; transcript_id "G8463.8";
chrX	PacBio	exon	109678265	109678415	.	-	.	gene_id "ENSG00000068366"; transcript_id "G8463.8";
chrX	PacBio	exon	109680998	109681136	.	-	.	gene_id "ENSG00000068366"; transcript_id "G8463.8";
chrX	PacBio	exon	109681266	109681375	.	-	.	gene_id "ENSG00000068366"; transcript_id "G8463.8";
chrX	PacBio	exon	109682719	109682896	.	-	.	gene_id "ENSG00000068366"; transcript_id "G8463.8";
chrX	PacBio	exon	109683136	109683375	.	-	.	gene_id "ENSG00000068366"; transcript_id "G8463.8";
chrX	PacBio	exon	109696144	109696196	.	-	.	gene_id "ENSG00000068366"; transcript_id "G8463.8";
chrX	PacBio	exon	109733139	109733322	.	-	.	gene_id "ENSG00000068366"; transcript_id "G8463.8";
chrX	PacBio	CDS	109644029	109644186	.	-	.	gene_id "ENSG00000068366"; transcript_id "G8463.8";
chrX	PacBio	CDS	109659354	109659511	.	-	.	gene_id "ENSG00000068366"; transcript_id "G8463.8";
chrX	PacBio	CDS	109661531	109661645	.	-	.	gene_id "ENSG00000068366"; transcript_id "G8463.8";
chrX	PacBio	CDS	109663211	109663402	.	-	.	gene_id "ENSG00000068366"; transcript_id "G8463.8";
chrX	PacBio	CDS	109665420	109665494	.	-	.	gene_id "ENSG00000068366"; transcript_id "G8463.8";
chrX	PacBio	CDS	109668101	109668273	.	-	.	gene_id "ENSG00000068366"; transcript_id "G8463.8";
chrX	PacBio	CDS	109669034	109669173	.	-	.	gene_id "ENSG00000068366"; transcript_id "G8463.8";
chrX	PacBio	CDS	109674402	109674473	.	-	.	gene_id "ENSG00000068366"; transcript_id "G8463.8";
chrX	PacBio	CDS	109677988	109678111	.	-	.	gene_id "ENSG00000068366"; transcript_id "G8463.8";
chrX	PacBio	CDS	109678265	109678415	.	-	.	gene_id "ENSG00000068366"; transcript_id "G8463.8";
chrX	PacBio	CDS	109680998	109681136	.	-	.	gene_id "ENSG00000068366"; transcript_id "G8463.8";
chrX	PacBio	CDS	109681266	109681375	.	-	.	gene_id "ENSG00000068366"; transcript_id "G8463.8";
chrX	PacBio	CDS	109682719	109682896	.	-	.	gene_id "ENSG00000068366"; transcript_id "G8463.8";
chrX	PacBio	CDS	109683136	109683363	.	-	.	gene_id "ENSG00000068366"; transcript_id "G8463.8";
chrX	PacBio	transcript	109643033	109733275	.	-	.	gene_id "ENSG00000068366"; transcript_id "G8463.9";
chrX	PacBio	exon	109643033	109644186	.	-	.	gene_id "ENSG00000068366"; transcript_id "G8463.9";
chrX	PacBio	exon	109659354	109659511	.	-	.	gene_id "ENSG00000068366"; transcript_id "G8463.9";
chrX	PacBio	exon	109661531	109661645	.	-	.	gene_id "ENSG00000068366"; transcript_id "G8463.9";
chrX	PacBio	exon	109663211	109663402	.	-	.	gene_id "ENSG00000068366"; transcript_id "G8463.9";
chrX	PacBio	exon	109665420	109665494	.	-	.	gene_id "ENSG00000068366"; transcript_id "G8463.9";
chrX	PacBio	exon	109668101	109668273	.	-	.	gene_id "ENSG00000068366"; transcript_id "G8463.9";
chrX	PacBio	exon	109669034	109669173	.	-	.	gene_id "ENSG00000068366"; transcript_id "G8463.9";
chrX	PacBio	exon	109674402	109674473	.	-	.	gene_id "ENSG00000068366"; transcript_id "G8463.9";
chrX	PacBio	exon	109677988	109678111	.	-	.	gene_id "ENSG00000068366"; transcript_id "G8463.9";
chrX	PacBio	exon	109678265	109678415	.	-	.	gene_id "ENSG00000068366"; transcript_id "G8463.9";
chrX	PacBio	exon	109680998	109681136	.	-	.	gene_id "ENSG00000068366"; transcript_id "G8463.9";
chrX	PacBio	exon	109681266	109681375	.	-	.	gene_id "ENSG00000068366"; transcript_id "G8463.9";
chrX	PacBio	exon	109682719	109682896	.	-	.	gene_id "ENSG00000068366"; transcript_id "G8463.9";
chrX	PacBio	exon	109683136	109683375	.	-	.	gene_id "ENSG00000068366"; transcript_id "G8463.9";
chrX	PacBio	exon	109733139	109733275	.	-	.	gene_id "ENSG00000068366"; transcript_id "G8463.9";
chrX	PacBio	CDS	109644029	109644186	.	-	.	gene_id "ENSG00000068366"; transcript_id "G8463.9";
chrX	PacBio	CDS	109659354	109659511	.	-	.	gene_id "ENSG00000068366"; transcript_id "G8463.9";
chrX	PacBio	CDS	109661531	109661645	.	-	.	gene_id "ENSG00000068366"; transcript_id "G8463.9";
chrX	PacBio	CDS	109663211	109663402	.	-	.	gene_id "ENSG00000068366"; transcript_id "G8463.9";
chrX	PacBio	CDS	109665420	109665494	.	-	.	gene_id "ENSG00000068366"; transcript_id "G8463.9";
chrX	PacBio	CDS	109668101	109668273	.	-	.	gene_id "ENSG00000068366"; transcript_id "G8463.9";
chrX	PacBio	CDS	109669034	109669173	.	-	.	gene_id "ENSG00000068366"; transcript_id "G8463.9";
chrX	PacBio	CDS	109674402	109674473	.	-	.	gene_id "ENSG00000068366"; transcript_id "G8463.9";
chrX	PacBio	CDS	109677988	109678111	.	-	.	gene_id "ENSG00000068366"; transcript_id "G8463.9";
chrX	PacBio	CDS	109678265	109678415	.	-	.	gene_id "ENSG00000068366"; transcript_id "G8463.9";
chrX	PacBio	CDS	109680998	109681136	.	-	.	gene_id "ENSG00000068366"; transcript_id "G8463.9";
chrX	PacBio	CDS	109681266	109681375	.	-	.	gene_id "ENSG00000068366"; transcript_id "G8463.9";
chrX	PacBio	CDS	109682719	109682896	.	-	.	gene_id "ENSG00000068366"; transcript_id "G8463.9";
chrX	PacBio	CDS	109683136	109683363	.	-	.	gene_id "ENSG00000068366"; transcript_id "G8463.9";
chrX	PacBio	transcript	109643041	109733298	.	-	.	gene_id "ENSG00000068366"; transcript_id "G8463.10";
chrX	PacBio	exon	109643041	109644186	.	-	.	gene_id "ENSG00000068366"; transcript_id "G8463.10";
chrX	PacBio	exon	109659354	109659511	.	-	.	gene_id "ENSG00000068366"; transcript_id "G8463.10";
chrX	PacBio	exon	109661531	109661645	.	-	.	gene_id "ENSG00000068366"; transcript_id "G8463.10";
chrX	PacBio	exon	109663211	109663402	.	-	.	gene_id "ENSG00000068366"; transcript_id "G8463.10";
chrX	PacBio	exon	109665420	109665494	.	-	.	gene_id "ENSG00000068366"; transcript_id "G8463.10";
chrX	PacBio	exon	109668101	109668273	.	-	.	gene_id "ENSG00000068366"; transcript_id "G8463.10";
chrX	PacBio	exon	109669034	109669173	.	-	.	gene_id "ENSG00000068366"; transcript_id "G8463.10";
chrX	PacBio	exon	109674402	109674473	.	-	.	gene_id "ENSG00000068366"; transcript_id "G8463.10";
chrX	PacBio	exon	109677988	109678111	.	-	.	gene_id "ENSG00000068366"; transcript_id "G8463.10";
chrX	PacBio	exon	109678265	109678415	.	-	.	gene_id "ENSG00000068366"; transcript_id "G8463.10";
chrX	PacBio	exon	109680998	109681136	.	-	.	gene_id "ENSG00000068366"; transcript_id "G8463.10";
chrX	PacBio	exon	109681266	109681375	.	-	.	gene_id "ENSG00000068366"; transcript_id "G8463.10";
chrX	PacBio	exon	109682719	109682896	.	-	.	gene_id "ENSG00000068366"; transcript_id "G8463.10";
chrX	PacBio	exon	109683136	109683666	.	-	.	gene_id "ENSG00000068366"; transcript_id "G8463.10";
chrX	PacBio	exon	109696144	109696196	.	-	.	gene_id "ENSG00000068366"; transcript_id "G8463.10";
chrX	PacBio	exon	109733139	109733298	.	-	.	gene_id "ENSG00000068366"; transcript_id "G8463.10";
chrX	PacBio	CDS	109644029	109644186	.	-	.	gene_id "ENSG00000068366"; transcript_id "G8463.10";
chrX	PacBio	CDS	109659354	109659511	.	-	.	gene_id "ENSG00000068366"; transcript_id "G8463.10";
chrX	PacBio	CDS	109661531	109661645	.	-	.	gene_id "ENSG00000068366"; transcript_id "G8463.10";
chrX	PacBio	CDS	109663211	109663402	.	-	.	gene_id "ENSG00000068366"; transcript_id "G8463.10";
chrX	PacBio	CDS	109665420	109665494	.	-	.	gene_id "ENSG00000068366"; transcript_id "G8463.10";
chrX	PacBio	CDS	109668101	109668273	.	-	.	gene_id "ENSG00000068366"; transcript_id "G8463.10";
chrX	PacBio	CDS	109669034	109669173	.	-	.	gene_id "ENSG00000068366"; transcript_id "G8463.10";
chrX	PacBio	CDS	109674402	109674473	.	-	.	gene_id "ENSG00000068366"; transcript_id "G8463.10";
chrX	PacBio	CDS	109677988	109678111	.	-	.	gene_id "ENSG00000068366"; transcript_id "G8463.10";
chrX	PacBio	CDS	109678265	109678415	.	-	.	gene_id "ENSG00000068366"; transcript_id "G8463.10";
chrX	PacBio	CDS	109680998	109681136	.	-	.	gene_id "ENSG00000068366"; transcript_id "G8463.10";
chrX	PacBio	CDS	109681266	109681375	.	-	.	gene_id "ENSG00000068366"; transcript_id "G8463.10";
chrX	PacBio	CDS	109682719	109682896	.	-	.	gene_id "ENSG00000068366"; transcript_id "G8463.10";
chrX	PacBio	CDS	109683136	109683363	.	-	.	gene_id "ENSG00000068366"; transcript_id "G8463.10";
chrX	PacBio	transcript	109643270	109733279	.	-	.	gene_id "ENSG00000068366"; transcript_id "G8463.11";
chrX	PacBio	exon	109643270	109644186	.	-	.	gene_id "ENSG00000068366"; transcript_id "G8463.11";
chrX	PacBio	exon	109659354	109659511	.	-	.	gene_id "ENSG00000068366"; transcript_id "G8463.11";
chrX	PacBio	exon	109661531	109661645	.	-	.	gene_id "ENSG00000068366"; transcript_id "G8463.11";
chrX	PacBio	exon	109663211	109663402	.	-	.	gene_id "ENSG00000068366"; transcript_id "G8463.11";
chrX	PacBio	exon	109665420	109665494	.	-	.	gene_id "ENSG00000068366"; transcript_id "G8463.11";
chrX	PacBio	exon	109668101	109668273	.	-	.	gene_id "ENSG00000068366"; transcript_id "G8463.11";
chrX	PacBio	exon	109669034	109669173	.	-	.	gene_id "ENSG00000068366"; transcript_id "G8463.11";
chrX	PacBio	exon	109674402	109674473	.	-	.	gene_id "ENSG00000068366"; transcript_id "G8463.11";
chrX	PacBio	exon	109677988	109678111	.	-	.	gene_id "ENSG00000068366"; transcript_id "G8463.11";
chrX	PacBio	exon	109678265	109678415	.	-	.	gene_id "ENSG00000068366"; transcript_id "G8463.11";
chrX	PacBio	exon	109680998	109681136	.	-	.	gene_id "ENSG00000068366"; transcript_id "G8463.11";
chrX	PacBio	exon	109681266	109681375	.	-	.	gene_id "ENSG00000068366"; transcript_id "G8463.11";
chrX	PacBio	exon	109682719	109682896	.	-	.	gene_id "ENSG00000068366"; transcript_id "G8463.11";
chrX	PacBio	exon	109683136	109683375	.	-	.	gene_id "ENSG00000068366"; transcript_id "G8463.11";
chrX	PacBio	exon	109696144	109696196	.	-	.	gene_id "ENSG00000068366"; transcript_id "G8463.11";
chrX	PacBio	exon	109733139	109733279	.	-	.	gene_id "ENSG00000068366"; transcript_id "G8463.11";
chrX	PacBio	CDS	109644029	109644186	.	-	.	gene_id "ENSG00000068366"; transcript_id "G8463.11";
chrX	PacBio	CDS	109659354	109659511	.	-	.	gene_id "ENSG00000068366"; transcript_id "G8463.11";
chrX	PacBio	CDS	109661531	109661645	.	-	.	gene_id "ENSG00000068366"; transcript_id "G8463.11";
chrX	PacBio	CDS	109663211	109663402	.	-	.	gene_id "ENSG00000068366"; transcript_id "G8463.11";
chrX	PacBio	CDS	109665420	109665494	.	-	.	gene_id "ENSG00000068366"; transcript_id "G8463.11";
chrX	PacBio	CDS	109668101	109668273	.	-	.	gene_id "ENSG00000068366"; transcript_id "G8463.11";
chrX	PacBio	CDS	109669034	109669173	.	-	.	gene_id "ENSG00000068366"; transcript_id "G8463.11";
chrX	PacBio	CDS	109674402	109674473	.	-	.	gene_id "ENSG00000068366"; transcript_id "G8463.11";
chrX	PacBio	CDS	109677988	109678111	.	-	.	gene_id "ENSG00000068366"; transcript_id "G8463.11";
chrX	PacBio	CDS	109678265	109678415	.	-	.	gene_id "ENSG00000068366"; transcript_id "G8463.11";
chrX	PacBio	CDS	109680998	109681136	.	-	.	gene_id "ENSG00000068366"; transcript_id "G8463.11";
chrX	PacBio	CDS	109681266	109681375	.	-	.	gene_id "ENSG00000068366"; transcript_id "G8463.11";
chrX	PacBio	CDS	109682719	109682896	.	-	.	gene_id "ENSG00000068366"; transcript_id "G8463.11";
chrX	PacBio	CDS	109683136	109683363	.	-	.	gene_id "ENSG00000068366"; transcript_id "G8463.11";
chrX	PacBio	transcript	109643389	109733314	.	-	.	gene_id "ENSG00000068366"; transcript_id "G8463.12";
chrX	PacBio	exon	109643389	109644186	.	-	.	gene_id "ENSG00000068366"; transcript_id "G8463.12";
chrX	PacBio	exon	109659354	109659511	.	-	.	gene_id "ENSG00000068366"; transcript_id "G8463.12";
chrX	PacBio	exon	109661531	109661645	.	-	.	gene_id "ENSG00000068366"; transcript_id "G8463.12";
chrX	PacBio	exon	109663211	109663402	.	-	.	gene_id "ENSG00000068366"; transcript_id "G8463.12";
chrX	PacBio	exon	109665420	109665494	.	-	.	gene_id "ENSG00000068366"; transcript_id "G8463.12";
chrX	PacBio	exon	109668101	109668273	.	-	.	gene_id "ENSG00000068366"; transcript_id "G8463.12";
chrX	PacBio	exon	109669034	109669173	.	-	.	gene_id "ENSG00000068366"; transcript_id "G8463.12";
chrX	PacBio	exon	109674402	109674473	.	-	.	gene_id "ENSG00000068366"; transcript_id "G8463.12";
chrX	PacBio	exon	109677988	109678111	.	-	.	gene_id "ENSG00000068366"; transcript_id "G8463.12";
chrX	PacBio	exon	109678265	109678415	.	-	.	gene_id "ENSG00000068366"; transcript_id "G8463.12";
chrX	PacBio	exon	109680998	109681136	.	-	.	gene_id "ENSG00000068366"; transcript_id "G8463.12";
chrX	PacBio	exon	109681266	109681375	.	-	.	gene_id "ENSG00000068366"; transcript_id "G8463.12";
chrX	PacBio	exon	109682719	109682896	.	-	.	gene_id "ENSG00000068366"; transcript_id "G8463.12";
chrX	PacBio	exon	109683136	109683375	.	-	.	gene_id "ENSG00000068366"; transcript_id "G8463.12";
chrX	PacBio	exon	109696144	109696196	.	-	.	gene_id "ENSG00000068366"; transcript_id "G8463.12";
chrX	PacBio	exon	109733139	109733314	.	-	.	gene_id "ENSG00000068366"; transcript_id "G8463.12";
chrX	PacBio	CDS	109644029	109644186	.	-	.	gene_id "ENSG00000068366"; transcript_id "G8463.12";
chrX	PacBio	CDS	109659354	109659511	.	-	.	gene_id "ENSG00000068366"; transcript_id "G8463.12";
chrX	PacBio	CDS	109661531	109661645	.	-	.	gene_id "ENSG00000068366"; transcript_id "G8463.12";
chrX	PacBio	CDS	109663211	109663402	.	-	.	gene_id "ENSG00000068366"; transcript_id "G8463.12";
chrX	PacBio	CDS	109665420	109665494	.	-	.	gene_id "ENSG00000068366"; transcript_id "G8463.12";
chrX	PacBio	CDS	109668101	109668273	.	-	.	gene_id "ENSG00000068366"; transcript_id "G8463.12";
chrX	PacBio	CDS	109669034	109669173	.	-	.	gene_id "ENSG00000068366"; transcript_id "G8463.12";
chrX	PacBio	CDS	109674402	109674473	.	-	.	gene_id "ENSG00000068366"; transcript_id "G8463.12";
chrX	PacBio	CDS	109677988	109678111	.	-	.	gene_id "ENSG00000068366"; transcript_id "G8463.12";
chrX	PacBio	CDS	109678265	109678415	.	-	.	gene_id "ENSG00000068366"; transcript_id "G8463.12";
chrX	PacBio	CDS	109680998	109681136	.	-	.	gene_id "ENSG00000068366"; transcript_id "G8463.12";
chrX	PacBio	CDS	109681266	109681375	.	-	.	gene_id "ENSG00000068366"; transcript_id "G8463.12";
chrX	PacBio	CDS	109682719	109682896	.	-	.	gene_id "ENSG00000068366"; transcript_id "G8463.12";
chrX	PacBio	CDS	109683136	109683363	.	-	.	gene_id "ENSG00000068366"; transcript_id "G8463.12";
chrX	PacBio	transcript	109643618	109683375	.	-	.	gene_id "ENSG00000068366"; transcript_id "G8463.13";
chrX	PacBio	exon	109643618	109644186	.	-	.	gene_id "ENSG00000068366"; transcript_id "G8463.13";
chrX	PacBio	exon	109659354	109659511	.	-	.	gene_id "ENSG00000068366"; transcript_id "G8463.13";
chrX	PacBio	exon	109661531	109661645	.	-	.	gene_id "ENSG00000068366"; transcript_id "G8463.13";
chrX	PacBio	exon	109663211	109663402	.	-	.	gene_id "ENSG00000068366"; transcript_id "G8463.13";
chrX	PacBio	exon	109665420	109665494	.	-	.	gene_id "ENSG00000068366"; transcript_id "G8463.13";
chrX	PacBio	exon	109668101	109668273	.	-	.	gene_id "ENSG00000068366"; transcript_id "G8463.13";
chrX	PacBio	exon	109669034	109669173	.	-	.	gene_id "ENSG00000068366"; transcript_id "G8463.13";
chrX	PacBio	exon	109674402	109674473	.	-	.	gene_id "ENSG00000068366"; transcript_id "G8463.13";
chrX	PacBio	exon	109677988	109678111	.	-	.	gene_id "ENSG00000068366"; transcript_id "G8463.13";
chrX	PacBio	exon	109678265	109678415	.	-	.	gene_id "ENSG00000068366"; transcript_id "G8463.13";
chrX	PacBio	exon	109680998	109681136	.	-	.	gene_id "ENSG00000068366"; transcript_id "G8463.13";
chrX	PacBio	exon	109681266	109681375	.	-	.	gene_id "ENSG00000068366"; transcript_id "G8463.13";
chrX	PacBio	exon	109682719	109682896	.	-	.	gene_id "ENSG00000068366"; transcript_id "G8463.13";
chrX	PacBio	exon	109683136	109683375	.	-	.	gene_id "ENSG00000068366"; transcript_id "G8463.13";
chrX	PacBio	CDS	109644029	109644186	.	-	.	gene_id "ENSG00000068366"; transcript_id "G8463.13";
chrX	PacBio	CDS	109659354	109659511	.	-	.	gene_id "ENSG00000068366"; transcript_id "G8463.13";
chrX	PacBio	CDS	109661531	109661645	.	-	.	gene_id "ENSG00000068366"; transcript_id "G8463.13";
chrX	PacBio	CDS	109663211	109663402	.	-	.	gene_id "ENSG00000068366"; transcript_id "G8463.13";
chrX	PacBio	CDS	109665420	109665494	.	-	.	gene_id "ENSG00000068366"; transcript_id "G8463.13";
chrX	PacBio	CDS	109668101	109668273	.	-	.	gene_id "ENSG00000068366"; transcript_id "G8463.13";
chrX	PacBio	CDS	109669034	109669173	.	-	.	gene_id "ENSG00000068366"; transcript_id "G8463.13";
chrX	PacBio	CDS	109674402	109674473	.	-	.	gene_id "ENSG00000068366"; transcript_id "G8463.13";
chrX	PacBio	CDS	109677988	109678111	.	-	.	gene_id "ENSG00000068366"; transcript_id "G8463.13";
chrX	PacBio	CDS	109678265	109678415	.	-	.	gene_id "ENSG00000068366"; transcript_id "G8463.13";
chrX	PacBio	CDS	109680998	109681136	.	-	.	gene_id "ENSG00000068366"; transcript_id "G8463.13";
chrX	PacBio	CDS	109681266	109681375	.	-	.	gene_id "ENSG00000068366"; transcript_id "G8463.13";
chrX	PacBio	CDS	109682719	109682896	.	-	.	gene_id "ENSG00000068366"; transcript_id "G8463.13";
chrX	PacBio	CDS	109683136	109683363	.	-	.	gene_id "ENSG00000068366"; transcript_id "G8463.13";
chrX	PacBio	transcript	109643743	109733298	.	-	.	gene_id "ENSG00000068366"; transcript_id "G8463.14";
chrX	PacBio	exon	109643743	109644186	.	-	.	gene_id "ENSG00000068366"; transcript_id "G8463.14";
chrX	PacBio	exon	109659354	109659511	.	-	.	gene_id "ENSG00000068366"; transcript_id "G8463.14";
chrX	PacBio	exon	109661531	109661645	.	-	.	gene_id "ENSG00000068366"; transcript_id "G8463.14";
chrX	PacBio	exon	109663211	109663402	.	-	.	gene_id "ENSG00000068366"; transcript_id "G8463.14";
chrX	PacBio	exon	109665420	109665494	.	-	.	gene_id "ENSG00000068366"; transcript_id "G8463.14";
chrX	PacBio	exon	109668101	109668273	.	-	.	gene_id "ENSG00000068366"; transcript_id "G8463.14";
chrX	PacBio	exon	109669034	109669173	.	-	.	gene_id "ENSG00000068366"; transcript_id "G8463.14";
chrX	PacBio	exon	109674402	109674473	.	-	.	gene_id "ENSG00000068366"; transcript_id "G8463.14";
chrX	PacBio	exon	109677988	109678111	.	-	.	gene_id "ENSG00000068366"; transcript_id "G8463.14";
chrX	PacBio	exon	109678265	109678415	.	-	.	gene_id "ENSG00000068366"; transcript_id "G8463.14";
chrX	PacBio	exon	109680998	109681136	.	-	.	gene_id "ENSG00000068366"; transcript_id "G8463.14";
chrX	PacBio	exon	109681266	109681375	.	-	.	gene_id "ENSG00000068366"; transcript_id "G8463.14";
chrX	PacBio	exon	109682719	109682896	.	-	.	gene_id "ENSG00000068366"; transcript_id "G8463.14";
chrX	PacBio	exon	109683136	109683375	.	-	.	gene_id "ENSG00000068366"; transcript_id "G8463.14";
chrX	PacBio	exon	109696144	109696196	.	-	.	gene_id "ENSG00000068366"; transcript_id "G8463.14";
chrX	PacBio	exon	109733139	109733298	.	-	.	gene_id "ENSG00000068366"; transcript_id "G8463.14";
chrX	PacBio	CDS	109644029	109644186	.	-	.	gene_id "ENSG00000068366"; transcript_id "G8463.14";
chrX	PacBio	CDS	109659354	109659511	.	-	.	gene_id "ENSG00000068366"; transcript_id "G8463.14";
chrX	PacBio	CDS	109661531	109661645	.	-	.	gene_id "ENSG00000068366"; transcript_id "G8463.14";
chrX	PacBio	CDS	109663211	109663402	.	-	.	gene_id "ENSG00000068366"; transcript_id "G8463.14";
chrX	PacBio	CDS	109665420	109665494	.	-	.	gene_id "ENSG00000068366"; transcript_id "G8463.14";
chrX	PacBio	CDS	109668101	109668273	.	-	.	gene_id "ENSG00000068366"; transcript_id "G8463.14";
chrX	PacBio	CDS	109669034	109669173	.	-	.	gene_id "ENSG00000068366"; transcript_id "G8463.14";
chrX	PacBio	CDS	109674402	109674473	.	-	.	gene_id "ENSG00000068366"; transcript_id "G8463.14";
chrX	PacBio	CDS	109677988	109678111	.	-	.	gene_id "ENSG00000068366"; transcript_id "G8463.14";
chrX	PacBio	CDS	109678265	109678415	.	-	.	gene_id "ENSG00000068366"; transcript_id "G8463.14";
chrX	PacBio	CDS	109680998	109681136	.	-	.	gene_id "ENSG00000068366"; transcript_id "G8463.14";
chrX	PacBio	CDS	109681266	109681375	.	-	.	gene_id "ENSG00000068366"; transcript_id "G8463.14";
chrX	PacBio	CDS	109682719	109682896	.	-	.	gene_id "ENSG00000068366"; transcript_id "G8463.14";
chrX	PacBio	CDS	109683136	109683363	.	-	.	gene_id "ENSG00000068366"; transcript_id "G8463.14";
chrX	PacBio	transcript	109643743	109733302	.	-	.	gene_id "ENSG00000068366"; transcript_id "G8463.15";
chrX	PacBio	exon	109643743	109644186	.	-	.	gene_id "ENSG00000068366"; transcript_id "G8463.15";
chrX	PacBio	exon	109659354	109659511	.	-	.	gene_id "ENSG00000068366"; transcript_id "G8463.15";
chrX	PacBio	exon	109661531	109661645	.	-	.	gene_id "ENSG00000068366"; transcript_id "G8463.15";
chrX	PacBio	exon	109663211	109663402	.	-	.	gene_id "ENSG00000068366"; transcript_id "G8463.15";
chrX	PacBio	exon	109665420	109665494	.	-	.	gene_id "ENSG00000068366"; transcript_id "G8463.15";
chrX	PacBio	exon	109668101	109668273	.	-	.	gene_id "ENSG00000068366"; transcript_id "G8463.15";
chrX	PacBio	exon	109669034	109669173	.	-	.	gene_id "ENSG00000068366"; transcript_id "G8463.15";
chrX	PacBio	exon	109674402	109674473	.	-	.	gene_id "ENSG00000068366"; transcript_id "G8463.15";
chrX	PacBio	exon	109677988	109678111	.	-	.	gene_id "ENSG00000068366"; transcript_id "G8463.15";
chrX	PacBio	exon	109678265	109678415	.	-	.	gene_id "ENSG00000068366"; transcript_id "G8463.15";
chrX	PacBio	exon	109680998	109681136	.	-	.	gene_id "ENSG00000068366"; transcript_id "G8463.15";
chrX	PacBio	exon	109681266	109681375	.	-	.	gene_id "ENSG00000068366"; transcript_id "G8463.15";
chrX	PacBio	exon	109682719	109682896	.	-	.	gene_id "ENSG00000068366"; transcript_id "G8463.15";
chrX	PacBio	exon	109683136	109683375	.	-	.	gene_id "ENSG00000068366"; transcript_id "G8463.15";
chrX	PacBio	exon	109733139	109733302	.	-	.	gene_id "ENSG00000068366"; transcript_id "G8463.15";
chrX	PacBio	CDS	109644029	109644186	.	-	.	gene_id "ENSG00000068366"; transcript_id "G8463.15";
chrX	PacBio	CDS	109659354	109659511	.	-	.	gene_id "ENSG00000068366"; transcript_id "G8463.15";
chrX	PacBio	CDS	109661531	109661645	.	-	.	gene_id "ENSG00000068366"; transcript_id "G8463.15";
chrX	PacBio	CDS	109663211	109663402	.	-	.	gene_id "ENSG00000068366"; transcript_id "G8463.15";
chrX	PacBio	CDS	109665420	109665494	.	-	.	gene_id "ENSG00000068366"; transcript_id "G8463.15";
chrX	PacBio	CDS	109668101	109668273	.	-	.	gene_id "ENSG00000068366"; transcript_id "G8463.15";
chrX	PacBio	CDS	109669034	109669173	.	-	.	gene_id "ENSG00000068366"; transcript_id "G8463.15";
chrX	PacBio	CDS	109674402	109674473	.	-	.	gene_id "ENSG00000068366"; transcript_id "G8463.15";
chrX	PacBio	CDS	109677988	109678111	.	-	.	gene_id "ENSG00000068366"; transcript_id "G8463.15";
chrX	PacBio	CDS	109678265	109678415	.	-	.	gene_id "ENSG00000068366"; transcript_id "G8463.15";
chrX	PacBio	CDS	109680998	109681136	.	-	.	gene_id "ENSG00000068366"; transcript_id "G8463.15";
chrX	PacBio	CDS	109681266	109681375	.	-	.	gene_id "ENSG00000068366"; transcript_id "G8463.15";
chrX	PacBio	CDS	109682719	109682896	.	-	.	gene_id "ENSG00000068366"; transcript_id "G8463.15";
chrX	PacBio	CDS	109683136	109683363	.	-	.	gene_id "ENSG00000068366"; transcript_id "G8463.15";
chrX	PacBio	transcript	109643912	109733234	.	-	.	gene_id "ENSG00000068366"; transcript_id "G8463.17";
chrX	PacBio	exon	109643912	109644186	.	-	.	gene_id "ENSG00000068366"; transcript_id "G8463.17";
chrX	PacBio	exon	109659354	109659511	.	-	.	gene_id "ENSG00000068366"; transcript_id "G8463.17";
chrX	PacBio	exon	109661531	109661645	.	-	.	gene_id "ENSG00000068366"; transcript_id "G8463.17";
chrX	PacBio	exon	109663211	109663402	.	-	.	gene_id "ENSG00000068366"; transcript_id "G8463.17";
chrX	PacBio	exon	109665420	109665494	.	-	.	gene_id "ENSG00000068366"; transcript_id "G8463.17";
chrX	PacBio	exon	109668101	109668273	.	-	.	gene_id "ENSG00000068366"; transcript_id "G8463.17";
chrX	PacBio	exon	109669034	109669173	.	-	.	gene_id "ENSG00000068366"; transcript_id "G8463.17";
chrX	PacBio	exon	109674402	109674473	.	-	.	gene_id "ENSG00000068366"; transcript_id "G8463.17";
chrX	PacBio	exon	109677988	109678111	.	-	.	gene_id "ENSG00000068366"; transcript_id "G8463.17";
chrX	PacBio	exon	109678265	109678415	.	-	.	gene_id "ENSG00000068366"; transcript_id "G8463.17";
chrX	PacBio	exon	109680998	109681136	.	-	.	gene_id "ENSG00000068366"; transcript_id "G8463.17";
chrX	PacBio	exon	109681266	109681375	.	-	.	gene_id "ENSG00000068366"; transcript_id "G8463.17";
chrX	PacBio	exon	109682719	109682896	.	-	.	gene_id "ENSG00000068366"; transcript_id "G8463.17";
chrX	PacBio	exon	109683136	109683375	.	-	.	gene_id "ENSG00000068366"; transcript_id "G8463.17";
chrX	PacBio	exon	109696144	109696196	.	-	.	gene_id "ENSG00000068366"; transcript_id "G8463.17";
chrX	PacBio	exon	109733139	109733234	.	-	.	gene_id "ENSG00000068366"; transcript_id "G8463.17";
chrX	PacBio	CDS	109644029	109644186	.	-	.	gene_id "ENSG00000068366"; transcript_id "G8463.17";
chrX	PacBio	CDS	109659354	109659511	.	-	.	gene_id "ENSG00000068366"; transcript_id "G8463.17";
chrX	PacBio	CDS	109661531	109661645	.	-	.	gene_id "ENSG00000068366"; transcript_id "G8463.17";
chrX	PacBio	CDS	109663211	109663402	.	-	.	gene_id "ENSG00000068366"; transcript_id "G8463.17";
chrX	PacBio	CDS	109665420	109665494	.	-	.	gene_id "ENSG00000068366"; transcript_id "G8463.17";
chrX	PacBio	CDS	109668101	109668273	.	-	.	gene_id "ENSG00000068366"; transcript_id "G8463.17";
chrX	PacBio	CDS	109669034	109669173	.	-	.	gene_id "ENSG00000068366"; transcript_id "G8463.17";
chrX	PacBio	CDS	109674402	109674473	.	-	.	gene_id "ENSG00000068366"; transcript_id "G8463.17";
chrX	PacBio	CDS	109677988	109678111	.	-	.	gene_id "ENSG00000068366"; transcript_id "G8463.17";
chrX	PacBio	CDS	109678265	109678415	.	-	.	gene_id "ENSG00000068366"; transcript_id "G8463.17";
chrX	PacBio	CDS	109680998	109681136	.	-	.	gene_id "ENSG00000068366"; transcript_id "G8463.17";
chrX	PacBio	CDS	109681266	109681375	.	-	.	gene_id "ENSG00000068366"; transcript_id "G8463.17";
chrX	PacBio	CDS	109682719	109682896	.	-	.	gene_id "ENSG00000068366"; transcript_id "G8463.17";
chrX	PacBio	CDS	109683136	109683363	.	-	.	gene_id "ENSG00000068366"; transcript_id "G8463.17";
chrX	PacBio	transcript	109643912	109733286	.	-	.	gene_id "ENSG00000068366"; transcript_id "G8463.18";
chrX	PacBio	exon	109643912	109644186	.	-	.	gene_id "ENSG00000068366"; transcript_id "G8463.18";
chrX	PacBio	exon	109659354	109659511	.	-	.	gene_id "ENSG00000068366"; transcript_id "G8463.18";
chrX	PacBio	exon	109661531	109661645	.	-	.	gene_id "ENSG00000068366"; transcript_id "G8463.18";
chrX	PacBio	exon	109663211	109663402	.	-	.	gene_id "ENSG00000068366"; transcript_id "G8463.18";
chrX	PacBio	exon	109665420	109665494	.	-	.	gene_id "ENSG00000068366"; transcript_id "G8463.18";
chrX	PacBio	exon	109668101	109668273	.	-	.	gene_id "ENSG00000068366"; transcript_id "G8463.18";
chrX	PacBio	exon	109669034	109669173	.	-	.	gene_id "ENSG00000068366"; transcript_id "G8463.18";
chrX	PacBio	exon	109674402	109674473	.	-	.	gene_id "ENSG00000068366"; transcript_id "G8463.18";
chrX	PacBio	exon	109677988	109678111	.	-	.	gene_id "ENSG00000068366"; transcript_id "G8463.18";
chrX	PacBio	exon	109678265	109678415	.	-	.	gene_id "ENSG00000068366"; transcript_id "G8463.18";
chrX	PacBio	exon	109680998	109681136	.	-	.	gene_id "ENSG00000068366"; transcript_id "G8463.18";
chrX	PacBio	exon	109681266	109681375	.	-	.	gene_id "ENSG00000068366"; transcript_id "G8463.18";
chrX	PacBio	exon	109682719	109682896	.	-	.	gene_id "ENSG00000068366"; transcript_id "G8463.18";
chrX	PacBio	exon	109683136	109683666	.	-	.	gene_id "ENSG00000068366"; transcript_id "G8463.18";
chrX	PacBio	exon	109696144	109696196	.	-	.	gene_id "ENSG00000068366"; transcript_id "G8463.18";
chrX	PacBio	exon	109733139	109733286	.	-	.	gene_id "ENSG00000068366"; transcript_id "G8463.18";
chrX	PacBio	CDS	109644029	109644186	.	-	.	gene_id "ENSG00000068366"; transcript_id "G8463.18";
chrX	PacBio	CDS	109659354	109659511	.	-	.	gene_id "ENSG00000068366"; transcript_id "G8463.18";
chrX	PacBio	CDS	109661531	109661645	.	-	.	gene_id "ENSG00000068366"; transcript_id "G8463.18";
chrX	PacBio	CDS	109663211	109663402	.	-	.	gene_id "ENSG00000068366"; transcript_id "G8463.18";
chrX	PacBio	CDS	109665420	109665494	.	-	.	gene_id "ENSG00000068366"; transcript_id "G8463.18";
chrX	PacBio	CDS	109668101	109668273	.	-	.	gene_id "ENSG00000068366"; transcript_id "G8463.18";
chrX	PacBio	CDS	109669034	109669173	.	-	.	gene_id "ENSG00000068366"; transcript_id "G8463.18";
chrX	PacBio	CDS	109674402	109674473	.	-	.	gene_id "ENSG00000068366"; transcript_id "G8463.18";
chrX	PacBio	CDS	109677988	109678111	.	-	.	gene_id "ENSG00000068366"; transcript_id "G8463.18";
chrX	PacBio	CDS	109678265	109678415	.	-	.	gene_id "ENSG00000068366"; transcript_id "G8463.18";
chrX	PacBio	CDS	109680998	109681136	.	-	.	gene_id "ENSG00000068366"; transcript_id "G8463.18";
chrX	PacBio	CDS	109681266	109681375	.	-	.	gene_id "ENSG00000068366"; transcript_id "G8463.18";
chrX	PacBio	CDS	109682719	109682896	.	-	.	gene_id "ENSG00000068366"; transcript_id "G8463.18";
chrX	PacBio	CDS	109683136	109683363	.	-	.	gene_id "ENSG00000068366"; transcript_id "G8463.18";
chrX	PacBio	transcript	109643912	109733301	.	-	.	gene_id "ENSG00000068366"; transcript_id "G8463.16";
chrX	PacBio	exon	109643912	109644186	.	-	.	gene_id "ENSG00000068366"; transcript_id "G8463.16";
chrX	PacBio	exon	109659354	109659511	.	-	.	gene_id "ENSG00000068366"; transcript_id "G8463.16";
chrX	PacBio	exon	109661531	109661645	.	-	.	gene_id "ENSG00000068366"; transcript_id "G8463.16";
chrX	PacBio	exon	109663211	109663402	.	-	.	gene_id "ENSG00000068366"; transcript_id "G8463.16";
chrX	PacBio	exon	109665420	109665494	.	-	.	gene_id "ENSG00000068366"; transcript_id "G8463.16";
chrX	PacBio	exon	109668101	109668273	.	-	.	gene_id "ENSG00000068366"; transcript_id "G8463.16";
chrX	PacBio	exon	109669034	109669173	.	-	.	gene_id "ENSG00000068366"; transcript_id "G8463.16";
chrX	PacBio	exon	109674402	109674473	.	-	.	gene_id "ENSG00000068366"; transcript_id "G8463.16";
chrX	PacBio	exon	109677988	109678111	.	-	.	gene_id "ENSG00000068366"; transcript_id "G8463.16";
chrX	PacBio	exon	109678265	109678415	.	-	.	gene_id "ENSG00000068366"; transcript_id "G8463.16";
chrX	PacBio	exon	109680998	109681136	.	-	.	gene_id "ENSG00000068366"; transcript_id "G8463.16";
chrX	PacBio	exon	109681266	109681375	.	-	.	gene_id "ENSG00000068366"; transcript_id "G8463.16";
chrX	PacBio	exon	109682719	109682896	.	-	.	gene_id "ENSG00000068366"; transcript_id "G8463.16";
chrX	PacBio	exon	109683136	109683372	.	-	.	gene_id "ENSG00000068366"; transcript_id "G8463.16";
chrX	PacBio	exon	109733139	109733301	.	-	.	gene_id "ENSG00000068366"; transcript_id "G8463.16";
chrX	PacBio	CDS	109644029	109644186	.	-	.	gene_id "ENSG00000068366"; transcript_id "G8463.16";
chrX	PacBio	CDS	109659354	109659511	.	-	.	gene_id "ENSG00000068366"; transcript_id "G8463.16";
chrX	PacBio	CDS	109661531	109661645	.	-	.	gene_id "ENSG00000068366"; transcript_id "G8463.16";
chrX	PacBio	CDS	109663211	109663402	.	-	.	gene_id "ENSG00000068366"; transcript_id "G8463.16";
chrX	PacBio	CDS	109665420	109665494	.	-	.	gene_id "ENSG00000068366"; transcript_id "G8463.16";
chrX	PacBio	CDS	109668101	109668273	.	-	.	gene_id "ENSG00000068366"; transcript_id "G8463.16";
chrX	PacBio	CDS	109669034	109669173	.	-	.	gene_id "ENSG00000068366"; transcript_id "G8463.16";
chrX	PacBio	CDS	109674402	109674473	.	-	.	gene_id "ENSG00000068366"; transcript_id "G8463.16";
chrX	PacBio	CDS	109677988	109678111	.	-	.	gene_id "ENSG00000068366"; transcript_id "G8463.16";
chrX	PacBio	CDS	109678265	109678415	.	-	.	gene_id "ENSG00000068366"; transcript_id "G8463.16";
chrX	PacBio	CDS	109680998	109681136	.	-	.	gene_id "ENSG00000068366"; transcript_id "G8463.16";
chrX	PacBio	CDS	109681266	109681375	.	-	.	gene_id "ENSG00000068366"; transcript_id "G8463.16";
chrX	PacBio	CDS	109682719	109682896	.	-	.	gene_id "ENSG00000068366"; transcript_id "G8463.16";
chrX	PacBio	CDS	109683136	109683363	.	-	.	gene_id "ENSG00000068366"; transcript_id "G8463.16";
chrX	PacBio	transcript	109659009	109733237	.	-	.	gene_id "ENSG00000068366"; transcript_id "G8463.19";
chrX	PacBio	exon	109659009	109659511	.	-	.	gene_id "ENSG00000068366"; transcript_id "G8463.19";
chrX	PacBio	exon	109661531	109661645	.	-	.	gene_id "ENSG00000068366"; transcript_id "G8463.19";
chrX	PacBio	exon	109663211	109663402	.	-	.	gene_id "ENSG00000068366"; transcript_id "G8463.19";
chrX	PacBio	exon	109665420	109665494	.	-	.	gene_id "ENSG00000068366"; transcript_id "G8463.19";
chrX	PacBio	exon	109668101	109668273	.	-	.	gene_id "ENSG00000068366"; transcript_id "G8463.19";
chrX	PacBio	exon	109669034	109669173	.	-	.	gene_id "ENSG00000068366"; transcript_id "G8463.19";
chrX	PacBio	exon	109674402	109674473	.	-	.	gene_id "ENSG00000068366"; transcript_id "G8463.19";
chrX	PacBio	exon	109677988	109678111	.	-	.	gene_id "ENSG00000068366"; transcript_id "G8463.19";
chrX	PacBio	exon	109678265	109678415	.	-	.	gene_id "ENSG00000068366"; transcript_id "G8463.19";
chrX	PacBio	exon	109680998	109681136	.	-	.	gene_id "ENSG00000068366"; transcript_id "G8463.19";
chrX	PacBio	exon	109681266	109681375	.	-	.	gene_id "ENSG00000068366"; transcript_id "G8463.19";
chrX	PacBio	exon	109682719	109682896	.	-	.	gene_id "ENSG00000068366"; transcript_id "G8463.19";
chrX	PacBio	exon	109683136	109683375	.	-	.	gene_id "ENSG00000068366"; transcript_id "G8463.19";
chrX	PacBio	exon	109696144	109696196	.	-	.	gene_id "ENSG00000068366"; transcript_id "G8463.19";
chrX	PacBio	exon	109733139	109733237	.	-	.	gene_id "ENSG00000068366"; transcript_id "G8463.19";
chrX	PacBio	CDS	109659346	109659511	.	-	.	gene_id "ENSG00000068366"; transcript_id "G8463.19";
chrX	PacBio	CDS	109661531	109661645	.	-	.	gene_id "ENSG00000068366"; transcript_id "G8463.19";
chrX	PacBio	CDS	109663211	109663402	.	-	.	gene_id "ENSG00000068366"; transcript_id "G8463.19";
chrX	PacBio	CDS	109665420	109665494	.	-	.	gene_id "ENSG00000068366"; transcript_id "G8463.19";
```
