## Supplementary Data 4 for "Transcriptome innovations in primates revealed by single-molecule long-read sequencing": S4_Homo_sapiens_5_sp_SQANTI3_corrected.gtf.cds.gff (part 98 of 98)

```
chrX	PacBio	CDS	109668101	109668273	.	-	.	gene_id "ENSG00000068366"; transcript_id "G8463.19";
chrX	PacBio	CDS	109669034	109669173	.	-	.	gene_id "ENSG00000068366"; transcript_id "G8463.19";
chrX	PacBio	CDS	109674402	109674473	.	-	.	gene_id "ENSG00000068366"; transcript_id "G8463.19";
chrX	PacBio	CDS	109677988	109678111	.	-	.	gene_id "ENSG00000068366"; transcript_id "G8463.19";
chrX	PacBio	CDS	109678265	109678415	.	-	.	gene_id "ENSG00000068366"; transcript_id "G8463.19";
chrX	PacBio	CDS	109680998	109681136	.	-	.	gene_id "ENSG00000068366"; transcript_id "G8463.19";
chrX	PacBio	CDS	109681266	109681375	.	-	.	gene_id "ENSG00000068366"; transcript_id "G8463.19";
chrX	PacBio	CDS	109682719	109682896	.	-	.	gene_id "ENSG00000068366"; transcript_id "G8463.19";
chrX	PacBio	CDS	109683136	109683363	.	-	.	gene_id "ENSG00000068366"; transcript_id "G8463.19";
chrX	PacBio	transcript	109663323	109733301	.	-	.	gene_id "ENSG00000068366"; transcript_id "G8463.20";
chrX	PacBio	exon	109663323	109663402	.	-	.	gene_id "ENSG00000068366"; transcript_id "G8463.20";
chrX	PacBio	exon	109665420	109665494	.	-	.	gene_id "ENSG00000068366"; transcript_id "G8463.20";
chrX	PacBio	exon	109668101	109668273	.	-	.	gene_id "ENSG00000068366"; transcript_id "G8463.20";
chrX	PacBio	exon	109669034	109669173	.	-	.	gene_id "ENSG00000068366"; transcript_id "G8463.20";
chrX	PacBio	exon	109674402	109674473	.	-	.	gene_id "ENSG00000068366"; transcript_id "G8463.20";
chrX	PacBio	exon	109677988	109678111	.	-	.	gene_id "ENSG00000068366"; transcript_id "G8463.20";
chrX	PacBio	exon	109678265	109678415	.	-	.	gene_id "ENSG00000068366"; transcript_id "G8463.20";
chrX	PacBio	exon	109680998	109681136	.	-	.	gene_id "ENSG00000068366"; transcript_id "G8463.20";
chrX	PacBio	exon	109681266	109681375	.	-	.	gene_id "ENSG00000068366"; transcript_id "G8463.20";
chrX	PacBio	exon	109682719	109682896	.	-	.	gene_id "ENSG00000068366"; transcript_id "G8463.20";
chrX	PacBio	exon	109683136	109683375	.	-	.	gene_id "ENSG00000068366"; transcript_id "G8463.20";
chrX	PacBio	exon	109696144	109696196	.	-	.	gene_id "ENSG00000068366"; transcript_id "G8463.20";
chrX	PacBio	exon	109733139	109733301	.	-	.	gene_id "ENSG00000068366"; transcript_id "G8463.20";
chrX	PacBio	CDS	109663323	109663402	.	-	.	gene_id "ENSG00000068366"; transcript_id "G8463.20";
chrX	PacBio	CDS	109665420	109665494	.	-	.	gene_id "ENSG00000068366"; transcript_id "G8463.20";
chrX	PacBio	CDS	109668101	109668273	.	-	.	gene_id "ENSG00000068366"; transcript_id "G8463.20";
chrX	PacBio	CDS	109669034	109669173	.	-	.	gene_id "ENSG00000068366"; transcript_id "G8463.20";
chrX	PacBio	CDS	109674402	109674473	.	-	.	gene_id "ENSG00000068366"; transcript_id "G8463.20";
chrX	PacBio	CDS	109677988	109678111	.	-	.	gene_id "ENSG00000068366"; transcript_id "G8463.20";
chrX	PacBio	CDS	109678265	109678415	.	-	.	gene_id "ENSG00000068366"; transcript_id "G8463.20";
chrX	PacBio	CDS	109680998	109681136	.	-	.	gene_id "ENSG00000068366"; transcript_id "G8463.20";
chrX	PacBio	CDS	109681266	109681375	.	-	.	gene_id "ENSG00000068366"; transcript_id "G8463.20";
chrX	PacBio	CDS	109682719	109682896	.	-	.	gene_id "ENSG00000068366"; transcript_id "G8463.20";
chrX	PacBio	CDS	109683136	109683363	.	-	.	gene_id "ENSG00000068366"; transcript_id "G8463.20";
chrX	PacBio	transcript	109663323	109733607	.	-	.	gene_id "ENSG00000068366"; transcript_id "G8463.21";
chrX	PacBio	exon	109663323	109663402	.	-	.	gene_id "ENSG00000068366"; transcript_id "G8463.21";
chrX	PacBio	exon	109665420	109665494	.	-	.	gene_id "ENSG00000068366"; transcript_id "G8463.21";
chrX	PacBio	exon	109668101	109668273	.	-	.	gene_id "ENSG00000068366"; transcript_id "G8463.21";
chrX	PacBio	exon	109669034	109669173	.	-	.	gene_id "ENSG00000068366"; transcript_id "G8463.21";
chrX	PacBio	exon	109674402	109674473	.	-	.	gene_id "ENSG00000068366"; transcript_id "G8463.21";
chrX	PacBio	exon	109677988	109678111	.	-	.	gene_id "ENSG00000068366"; transcript_id "G8463.21";
chrX	PacBio	exon	109678265	109678415	.	-	.	gene_id "ENSG00000068366"; transcript_id "G8463.21";
chrX	PacBio	exon	109680998	109681136	.	-	.	gene_id "ENSG00000068366"; transcript_id "G8463.21";
chrX	PacBio	exon	109681266	109681375	.	-	.	gene_id "ENSG00000068366"; transcript_id "G8463.21";
chrX	PacBio	exon	109682719	109682896	.	-	.	gene_id "ENSG00000068366"; transcript_id "G8463.21";
chrX	PacBio	exon	109683136	109683375	.	-	.	gene_id "ENSG00000068366"; transcript_id "G8463.21";
chrX	PacBio	exon	109696144	109696196	.	-	.	gene_id "ENSG00000068366"; transcript_id "G8463.21";
chrX	PacBio	exon	109733528	109733607	.	-	.	gene_id "ENSG00000068366"; transcript_id "G8463.21";
chrX	PacBio	CDS	109663323	109663402	.	-	.	gene_id "ENSG00000068366"; transcript_id "G8463.21";
chrX	PacBio	CDS	109665420	109665494	.	-	.	gene_id "ENSG00000068366"; transcript_id "G8463.21";
chrX	PacBio	CDS	109668101	109668273	.	-	.	gene_id "ENSG00000068366"; transcript_id "G8463.21";
chrX	PacBio	CDS	109669034	109669173	.	-	.	gene_id "ENSG00000068366"; transcript_id "G8463.21";
chrX	PacBio	CDS	109674402	109674473	.	-	.	gene_id "ENSG00000068366"; transcript_id "G8463.21";
chrX	PacBio	CDS	109677988	109678111	.	-	.	gene_id "ENSG00000068366"; transcript_id "G8463.21";
chrX	PacBio	CDS	109678265	109678415	.	-	.	gene_id "ENSG00000068366"; transcript_id "G8463.21";
chrX	PacBio	CDS	109680998	109681136	.	-	.	gene_id "ENSG00000068366"; transcript_id "G8463.21";
chrX	PacBio	CDS	109681266	109681375	.	-	.	gene_id "ENSG00000068366"; transcript_id "G8463.21";
chrX	PacBio	CDS	109682719	109682896	.	-	.	gene_id "ENSG00000068366"; transcript_id "G8463.21";
chrX	PacBio	CDS	109683136	109683363	.	-	.	gene_id "ENSG00000068366"; transcript_id "G8463.21";
chrX	PacBio	transcript	110003017	110184241	.	+	.	gene_id "ENSG00000157600"; transcript_id "G8464.1";
chrX	PacBio	exon	110003017	110003178	.	+	.	gene_id "ENSG00000157600"; transcript_id "G8464.1";
chrX	PacBio	exon	110003501	110004164	.	+	.	gene_id "ENSG00000157600"; transcript_id "G8464.1";
chrX	PacBio	exon	110067347	110067396	.	+	.	gene_id "ENSG00000157600"; transcript_id "G8464.1";
chrX	PacBio	exon	110109080	110109146	.	+	.	gene_id "ENSG00000157600"; transcript_id "G8464.1";
chrX	PacBio	exon	110144798	110144876	.	+	.	gene_id "ENSG00000157600"; transcript_id "G8464.1";
chrX	PacBio	exon	110171420	110171520	.	+	.	gene_id "ENSG00000157600"; transcript_id "G8464.1";
chrX	PacBio	exon	110173245	110173453	.	+	.	gene_id "ENSG00000157600"; transcript_id "G8464.1";
chrX	PacBio	exon	110182306	110184241	.	+	.	gene_id "ENSG00000157600"; transcript_id "G8464.1";
chrX	PacBio	CDS	110003775	110004164	.	+	.	gene_id "ENSG00000157600"; transcript_id "G8464.1";
chrX	PacBio	CDS	110067347	110067396	.	+	.	gene_id "ENSG00000157600"; transcript_id "G8464.1";
chrX	PacBio	CDS	110109080	110109146	.	+	.	gene_id "ENSG00000157600"; transcript_id "G8464.1";
chrX	PacBio	CDS	110144798	110144876	.	+	.	gene_id "ENSG00000157600"; transcript_id "G8464.1";
chrX	PacBio	CDS	110171420	110171520	.	+	.	gene_id "ENSG00000157600"; transcript_id "G8464.1";
chrX	PacBio	CDS	110173245	110173451	.	+	.	gene_id "ENSG00000157600"; transcript_id "G8464.1";
chrX	PacBio	transcript	110194187	110196970	.	-	.	gene_id "ENSG00000101935"; transcript_id "G8465.1";
chrX	PacBio	exon	110194187	110196970	.	-	.	gene_id "ENSG00000101935"; transcript_id "G8465.1";
chrX	PacBio	transcript	110196424	110318118	.	-	.	gene_id "ENSG00000101935"; transcript_id "G8465.3";
chrX	PacBio	exon	110196424	110198634	.	-	.	gene_id "ENSG00000101935"; transcript_id "G8465.3";
chrX	PacBio	exon	110200954	110201050	.	-	.	gene_id "ENSG00000101935"; transcript_id "G8465.3";
chrX	PacBio	exon	110202446	110202536	.	-	.	gene_id "ENSG00000101935"; transcript_id "G8465.3";
chrX	PacBio	exon	110216518	110216632	.	-	.	gene_id "ENSG00000101935"; transcript_id "G8465.3";
chrX	PacBio	exon	110317599	110318118	.	-	.	gene_id "ENSG00000101935"; transcript_id "G8465.3";
chrX	PacBio	CDS	110198520	110198634	.	-	.	gene_id "ENSG00000101935"; transcript_id "G8465.3";
chrX	PacBio	CDS	110200954	110201050	.	-	.	gene_id "ENSG00000101935"; transcript_id "G8465.3";
chrX	PacBio	CDS	110202446	110202536	.	-	.	gene_id "ENSG00000101935"; transcript_id "G8465.3";
chrX	PacBio	CDS	110216518	110216632	.	-	.	gene_id "ENSG00000101935"; transcript_id "G8465.3";
chrX	PacBio	CDS	110317599	110318071	.	-	.	gene_id "ENSG00000101935"; transcript_id "G8465.3";
chrX	PacBio	transcript	110196424	110318146	.	-	.	gene_id "ENSG00000101935"; transcript_id "G8465.2";
chrX	PacBio	exon	110196424	110198634	.	-	.	gene_id "ENSG00000101935"; transcript_id "G8465.2";
chrX	PacBio	exon	110200954	110201050	.	-	.	gene_id "ENSG00000101935"; transcript_id "G8465.2";
chrX	PacBio	exon	110202446	110202536	.	-	.	gene_id "ENSG00000101935"; transcript_id "G8465.2";
chrX	PacBio	exon	110216518	110216632	.	-	.	gene_id "ENSG00000101935"; transcript_id "G8465.2";
chrX	PacBio	exon	110264489	110264599	.	-	.	gene_id "ENSG00000101935"; transcript_id "G8465.2";
chrX	PacBio	exon	110317599	110318146	.	-	.	gene_id "ENSG00000101935"; transcript_id "G8465.2";
chrX	PacBio	CDS	110198520	110198634	.	-	.	gene_id "ENSG00000101935"; transcript_id "G8465.2";
chrX	PacBio	CDS	110200954	110201050	.	-	.	gene_id "ENSG00000101935"; transcript_id "G8465.2";
chrX	PacBio	CDS	110202446	110202536	.	-	.	gene_id "ENSG00000101935"; transcript_id "G8465.2";
chrX	PacBio	CDS	110216518	110216632	.	-	.	gene_id "ENSG00000101935"; transcript_id "G8465.2";
chrX	PacBio	CDS	110264489	110264599	.	-	.	gene_id "ENSG00000101935"; transcript_id "G8465.2";
chrX	PacBio	CDS	110317599	110318071	.	-	.	gene_id "ENSG00000101935"; transcript_id "G8465.2";
chrX	PacBio	transcript	110316209	110318086	.	-	.	gene_id "ENSG00000101935"; transcript_id "G8465.5";
chrX	PacBio	exon	110316209	110318086	.	-	.	gene_id "ENSG00000101935"; transcript_id "G8465.5";
chrX	PacBio	CDS	110317598	110318071	.	-	.	gene_id "ENSG00000101935"; transcript_id "G8465.5";
chrX	PacBio	transcript	111122954	111124868	.	+	.	gene_id "ENSG00000077264"; transcript_id "G8466.1";
chrX	PacBio	exon	111122954	111124868	.	+	.	gene_id "ENSG00000077264"; transcript_id "G8466.1";
chrX	PacBio	transcript	112809899	112840880	.	-	.	gene_id "ENSG00000126016"; transcript_id "G8467.1";
chrX	PacBio	exon	112809899	112809986	.	-	.	gene_id "ENSG00000126016"; transcript_id "G8467.1";
chrX	PacBio	exon	112811249	112811393	.	-	.	gene_id "ENSG00000126016"; transcript_id "G8467.1";
chrX	PacBio	exon	112815358	112815877	.	-	.	gene_id "ENSG00000126016"; transcript_id "G8467.1";
chrX	PacBio	exon	112822255	112823188	.	-	.	gene_id "ENSG00000126016"; transcript_id "G8467.1";
chrX	PacBio	exon	112825072	112825220	.	-	.	gene_id "ENSG00000126016"; transcript_id "G8467.1";
chrX	PacBio	exon	112832294	112832370	.	-	.	gene_id "ENSG00000126016"; transcript_id "G8467.1";
chrX	PacBio	exon	112840452	112840880	.	-	.	gene_id "ENSG00000126016"; transcript_id "G8467.1";
chrX	PacBio	CDS	112809901	112809986	.	-	.	gene_id "ENSG00000126016"; transcript_id "G8467.1";
chrX	PacBio	CDS	112811249	112811393	.	-	.	gene_id "ENSG00000126016"; transcript_id "G8467.1";
chrX	PacBio	CDS	112815358	112815877	.	-	.	gene_id "ENSG00000126016"; transcript_id "G8467.1";
chrX	PacBio	CDS	112822255	112823126	.	-	.	gene_id "ENSG00000126016"; transcript_id "G8467.1";
chrX	PacBio	transcript	115561095	115650668	.	+	.	gene_id "ENSG00000102024"; transcript_id "G8468.1";
chrX	PacBio	exon	115561095	115561260	.	+	.	gene_id "ENSG00000102024"; transcript_id "G8468.1";
chrX	PacBio	exon	115610243	115610323	.	+	.	gene_id "ENSG00000102024"; transcript_id "G8468.1";
chrX	PacBio	exon	115622246	115622409	.	+	.	gene_id "ENSG00000102024"; transcript_id "G8468.1";
chrX	PacBio	exon	115629198	115629327	.	+	.	gene_id "ENSG00000102024"; transcript_id "G8468.1";
chrX	PacBio	exon	115629835	115629967	.	+	.	gene_id "ENSG00000102024"; transcript_id "G8468.1";
chrX	PacBio	exon	115634000	115634081	.	+	.	gene_id "ENSG00000102024"; transcript_id "G8468.1";
chrX	PacBio	exon	115634881	115635046	.	+	.	gene_id "ENSG00000102024"; transcript_id "G8468.1";
chrX	PacBio	exon	115636836	115636978	.	+	.	gene_id "ENSG00000102024"; transcript_id "G8468.1";
chrX	PacBio	exon	115640408	115640503	.	+	.	gene_id "ENSG00000102024"; transcript_id "G8468.1";
chrX	PacBio	exon	115643313	115643508	.	+	.	gene_id "ENSG00000102024"; transcript_id "G8468.1";
chrX	PacBio	exon	115645021	115645099	.	+	.	gene_id "ENSG00000102024"; transcript_id "G8468.1";
chrX	PacBio	exon	115646072	115646186	.	+	.	gene_id "ENSG00000102024"; transcript_id "G8468.1";
chrX	PacBio	exon	115646402	115646535	.	+	.	gene_id "ENSG00000102024"; transcript_id "G8468.1";
chrX	PacBio	exon	115647550	115647673	.	+	.	gene_id "ENSG00000102024"; transcript_id "G8468.1";
chrX	PacBio	exon	115647893	115648017	.	+	.	gene_id "ENSG00000102024"; transcript_id "G8468.1";
chrX	PacBio	exon	115649429	115650668	.	+	.	gene_id "ENSG00000102024"; transcript_id "G8468.1";
chrX	PacBio	CDS	115610260	115610323	.	+	.	gene_id "ENSG00000102024"; transcript_id "G8468.1";
chrX	PacBio	CDS	115622246	115622409	.	+	.	gene_id "ENSG00000102024"; transcript_id "G8468.1";
chrX	PacBio	CDS	115629198	115629327	.	+	.	gene_id "ENSG00000102024"; transcript_id "G8468.1";
chrX	PacBio	CDS	115629835	115629967	.	+	.	gene_id "ENSG00000102024"; transcript_id "G8468.1";
chrX	PacBio	CDS	115634000	115634081	.	+	.	gene_id "ENSG00000102024"; transcript_id "G8468.1";
chrX	PacBio	CDS	115634881	115635046	.	+	.	gene_id "ENSG00000102024"; transcript_id "G8468.1";
chrX	PacBio	CDS	115636836	115636978	.	+	.	gene_id "ENSG00000102024"; transcript_id "G8468.1";
chrX	PacBio	CDS	115640408	115640503	.	+	.	gene_id "ENSG00000102024"; transcript_id "G8468.1";
chrX	PacBio	CDS	115643313	115643508	.	+	.	gene_id "ENSG00000102024"; transcript_id "G8468.1";
chrX	PacBio	CDS	115645021	115645099	.	+	.	gene_id "ENSG00000102024"; transcript_id "G8468.1";
chrX	PacBio	CDS	115646072	115646186	.	+	.	gene_id "ENSG00000102024"; transcript_id "G8468.1";
chrX	PacBio	CDS	115646402	115646535	.	+	.	gene_id "ENSG00000102024"; transcript_id "G8468.1";
chrX	PacBio	CDS	115647550	115647673	.	+	.	gene_id "ENSG00000102024"; transcript_id "G8468.1";
chrX	PacBio	CDS	115647893	115648017	.	+	.	gene_id "ENSG00000102024"; transcript_id "G8468.1";
chrX	PacBio	CDS	115649429	115649561	.	+	.	gene_id "ENSG00000102024"; transcript_id "G8468.1";
chrX	PacBio	transcript	115561099	115650546	.	+	.	gene_id "ENSG00000102024"; transcript_id "G8468.2";
chrX	PacBio	exon	115561099	115561260	.	+	.	gene_id "ENSG00000102024"; transcript_id "G8468.2";
chrX	PacBio	exon	115610243	115610323	.	+	.	gene_id "ENSG00000102024"; transcript_id "G8468.2";
chrX	PacBio	exon	115622246	115622409	.	+	.	gene_id "ENSG00000102024"; transcript_id "G8468.2";
chrX	PacBio	exon	115629198	115629327	.	+	.	gene_id "ENSG00000102024"; transcript_id "G8468.2";
chrX	PacBio	exon	115629835	115629967	.	+	.	gene_id "ENSG00000102024"; transcript_id "G8468.2";
chrX	PacBio	exon	115634000	115634081	.	+	.	gene_id "ENSG00000102024"; transcript_id "G8468.2";
chrX	PacBio	exon	115634881	115635046	.	+	.	gene_id "ENSG00000102024"; transcript_id "G8468.2";
chrX	PacBio	exon	115636836	115636978	.	+	.	gene_id "ENSG00000102024"; transcript_id "G8468.2";
chrX	PacBio	exon	115640408	115640503	.	+	.	gene_id "ENSG00000102024"; transcript_id "G8468.2";
chrX	PacBio	exon	115643313	115643508	.	+	.	gene_id "ENSG00000102024"; transcript_id "G8468.2";
chrX	PacBio	exon	115645021	115645099	.	+	.	gene_id "ENSG00000102024"; transcript_id "G8468.2";
chrX	PacBio	exon	115646072	115646186	.	+	.	gene_id "ENSG00000102024"; transcript_id "G8468.2";
chrX	PacBio	exon	115646402	115646535	.	+	.	gene_id "ENSG00000102024"; transcript_id "G8468.2";
chrX	PacBio	exon	115647550	115647673	.	+	.	gene_id "ENSG00000102024"; transcript_id "G8468.2";
chrX	PacBio	exon	115647893	115648017	.	+	.	gene_id "ENSG00000102024"; transcript_id "G8468.2";
chrX	PacBio	exon	115649429	115650546	.	+	.	gene_id "ENSG00000102024"; transcript_id "G8468.2";
chrX	PacBio	CDS	115610260	115610323	.	+	.	gene_id "ENSG00000102024"; transcript_id "G8468.2";
chrX	PacBio	CDS	115622246	115622409	.	+	.	gene_id "ENSG00000102024"; transcript_id "G8468.2";
chrX	PacBio	CDS	115629198	115629327	.	+	.	gene_id "ENSG00000102024"; transcript_id "G8468.2";
chrX	PacBio	CDS	115629835	115629967	.	+	.	gene_id "ENSG00000102024"; transcript_id "G8468.2";
chrX	PacBio	CDS	115634000	115634081	.	+	.	gene_id "ENSG00000102024"; transcript_id "G8468.2";
chrX	PacBio	CDS	115634881	115635046	.	+	.	gene_id "ENSG00000102024"; transcript_id "G8468.2";
chrX	PacBio	CDS	115636836	115636978	.	+	.	gene_id "ENSG00000102024"; transcript_id "G8468.2";
chrX	PacBio	CDS	115640408	115640503	.	+	.	gene_id "ENSG00000102024"; transcript_id "G8468.2";
chrX	PacBio	CDS	115643313	115643508	.	+	.	gene_id "ENSG00000102024"; transcript_id "G8468.2";
chrX	PacBio	CDS	115645021	115645099	.	+	.	gene_id "ENSG00000102024"; transcript_id "G8468.2";
chrX	PacBio	CDS	115646072	115646186	.	+	.	gene_id "ENSG00000102024"; transcript_id "G8468.2";
chrX	PacBio	CDS	115646402	115646535	.	+	.	gene_id "ENSG00000102024"; transcript_id "G8468.2";
chrX	PacBio	CDS	115647550	115647673	.	+	.	gene_id "ENSG00000102024"; transcript_id "G8468.2";
chrX	PacBio	CDS	115647893	115648017	.	+	.	gene_id "ENSG00000102024"; transcript_id "G8468.2";
chrX	PacBio	CDS	115649429	115649561	.	+	.	gene_id "ENSG00000102024"; transcript_id "G8468.2";
chrX	PacBio	transcript	115561150	115650852	.	+	.	gene_id "ENSG00000102024"; transcript_id "G8468.3";
chrX	PacBio	exon	115561150	115561260	.	+	.	gene_id "ENSG00000102024"; transcript_id "G8468.3";
chrX	PacBio	exon	115610243	115610323	.	+	.	gene_id "ENSG00000102024"; transcript_id "G8468.3";
chrX	PacBio	exon	115622246	115622409	.	+	.	gene_id "ENSG00000102024"; transcript_id "G8468.3";
chrX	PacBio	exon	115629198	115629327	.	+	.	gene_id "ENSG00000102024"; transcript_id "G8468.3";
chrX	PacBio	exon	115629835	115629967	.	+	.	gene_id "ENSG00000102024"; transcript_id "G8468.3";
chrX	PacBio	exon	115634000	115634081	.	+	.	gene_id "ENSG00000102024"; transcript_id "G8468.3";
chrX	PacBio	exon	115634881	115635046	.	+	.	gene_id "ENSG00000102024"; transcript_id "G8468.3";
chrX	PacBio	exon	115636836	115636978	.	+	.	gene_id "ENSG00000102024"; transcript_id "G8468.3";
chrX	PacBio	exon	115640408	115640503	.	+	.	gene_id "ENSG00000102024"; transcript_id "G8468.3";
chrX	PacBio	exon	115643313	115643508	.	+	.	gene_id "ENSG00000102024"; transcript_id "G8468.3";
chrX	PacBio	exon	115645021	115645099	.	+	.	gene_id "ENSG00000102024"; transcript_id "G8468.3";
chrX	PacBio	exon	115646072	115646186	.	+	.	gene_id "ENSG00000102024"; transcript_id "G8468.3";
chrX	PacBio	exon	115646402	115646535	.	+	.	gene_id "ENSG00000102024"; transcript_id "G8468.3";
chrX	PacBio	exon	115647550	115647673	.	+	.	gene_id "ENSG00000102024"; transcript_id "G8468.3";
chrX	PacBio	exon	115647893	115648017	.	+	.	gene_id "ENSG00000102024"; transcript_id "G8468.3";
chrX	PacBio	exon	115649429	115650852	.	+	.	gene_id "ENSG00000102024"; transcript_id "G8468.3";
chrX	PacBio	CDS	115610260	115610323	.	+	.	gene_id "ENSG00000102024"; transcript_id "G8468.3";
chrX	PacBio	CDS	115622246	115622409	.	+	.	gene_id "ENSG00000102024"; transcript_id "G8468.3";
chrX	PacBio	CDS	115629198	115629327	.	+	.	gene_id "ENSG00000102024"; transcript_id "G8468.3";
chrX	PacBio	CDS	115629835	115629967	.	+	.	gene_id "ENSG00000102024"; transcript_id "G8468.3";
chrX	PacBio	CDS	115634000	115634081	.	+	.	gene_id "ENSG00000102024"; transcript_id "G8468.3";
chrX	PacBio	CDS	115634881	115635046	.	+	.	gene_id "ENSG00000102024"; transcript_id "G8468.3";
chrX	PacBio	CDS	115636836	115636978	.	+	.	gene_id "ENSG00000102024"; transcript_id "G8468.3";
chrX	PacBio	CDS	115640408	115640503	.	+	.	gene_id "ENSG00000102024"; transcript_id "G8468.3";
chrX	PacBio	CDS	115643313	115643508	.	+	.	gene_id "ENSG00000102024"; transcript_id "G8468.3";
chrX	PacBio	CDS	115645021	115645099	.	+	.	gene_id "ENSG00000102024"; transcript_id "G8468.3";
chrX	PacBio	CDS	115646072	115646186	.	+	.	gene_id "ENSG00000102024"; transcript_id "G8468.3";
chrX	PacBio	CDS	115646402	115646535	.	+	.	gene_id "ENSG00000102024"; transcript_id "G8468.3";
chrX	PacBio	CDS	115647550	115647673	.	+	.	gene_id "ENSG00000102024"; transcript_id "G8468.3";
chrX	PacBio	CDS	115647893	115648017	.	+	.	gene_id "ENSG00000102024"; transcript_id "G8468.3";
chrX	PacBio	CDS	115649429	115649561	.	+	.	gene_id "ENSG00000102024"; transcript_id "G8468.3";
chrX	PacBio	transcript	115561168	115650667	.	+	.	gene_id "ENSG00000102024"; transcript_id "G8468.4";
chrX	PacBio	exon	115561168	115561260	.	+	.	gene_id "ENSG00000102024"; transcript_id "G8468.4";
chrX	PacBio	exon	115608655	115608756	.	+	.	gene_id "ENSG00000102024"; transcript_id "G8468.4";
chrX	PacBio	exon	115610243	115610323	.	+	.	gene_id "ENSG00000102024"; transcript_id "G8468.4";
chrX	PacBio	exon	115622246	115622409	.	+	.	gene_id "ENSG00000102024"; transcript_id "G8468.4";
chrX	PacBio	exon	115629198	115629327	.	+	.	gene_id "ENSG00000102024"; transcript_id "G8468.4";
chrX	PacBio	exon	115629835	115629967	.	+	.	gene_id "ENSG00000102024"; transcript_id "G8468.4";
chrX	PacBio	exon	115634000	115634081	.	+	.	gene_id "ENSG00000102024"; transcript_id "G8468.4";
chrX	PacBio	exon	115634881	115635046	.	+	.	gene_id "ENSG00000102024"; transcript_id "G8468.4";
chrX	PacBio	exon	115636836	115636978	.	+	.	gene_id "ENSG00000102024"; transcript_id "G8468.4";
chrX	PacBio	exon	115640408	115640503	.	+	.	gene_id "ENSG00000102024"; transcript_id "G8468.4";
chrX	PacBio	exon	115643313	115643508	.	+	.	gene_id "ENSG00000102024"; transcript_id "G8468.4";
chrX	PacBio	exon	115645021	115645099	.	+	.	gene_id "ENSG00000102024"; transcript_id "G8468.4";
chrX	PacBio	exon	115646072	115646186	.	+	.	gene_id "ENSG00000102024"; transcript_id "G8468.4";
chrX	PacBio	exon	115646402	115646535	.	+	.	gene_id "ENSG00000102024"; transcript_id "G8468.4";
chrX	PacBio	exon	115647550	115647673	.	+	.	gene_id "ENSG00000102024"; transcript_id "G8468.4";
chrX	PacBio	exon	115647893	115648017	.	+	.	gene_id "ENSG00000102024"; transcript_id "G8468.4";
chrX	PacBio	exon	115649429	115650667	.	+	.	gene_id "ENSG00000102024"; transcript_id "G8468.4";
chrX	PacBio	CDS	115610260	115610323	.	+	.	gene_id "ENSG00000102024"; transcript_id "G8468.4";
chrX	PacBio	CDS	115622246	115622409	.	+	.	gene_id "ENSG00000102024"; transcript_id "G8468.4";
chrX	PacBio	CDS	115629198	115629327	.	+	.	gene_id "ENSG00000102024"; transcript_id "G8468.4";
chrX	PacBio	CDS	115629835	115629967	.	+	.	gene_id "ENSG00000102024"; transcript_id "G8468.4";
chrX	PacBio	CDS	115634000	115634081	.	+	.	gene_id "ENSG00000102024"; transcript_id "G8468.4";
chrX	PacBio	CDS	115634881	115635046	.	+	.	gene_id "ENSG00000102024"; transcript_id "G8468.4";
chrX	PacBio	CDS	115636836	115636978	.	+	.	gene_id "ENSG00000102024"; transcript_id "G8468.4";
chrX	PacBio	CDS	115640408	115640503	.	+	.	gene_id "ENSG00000102024"; transcript_id "G8468.4";
chrX	PacBio	CDS	115643313	115643508	.	+	.	gene_id "ENSG00000102024"; transcript_id "G8468.4";
chrX	PacBio	CDS	115645021	115645099	.	+	.	gene_id "ENSG00000102024"; transcript_id "G8468.4";
chrX	PacBio	CDS	115646072	115646186	.	+	.	gene_id "ENSG00000102024"; transcript_id "G8468.4";
chrX	PacBio	CDS	115646402	115646535	.	+	.	gene_id "ENSG00000102024"; transcript_id "G8468.4";
chrX	PacBio	CDS	115647550	115647673	.	+	.	gene_id "ENSG00000102024"; transcript_id "G8468.4";
chrX	PacBio	CDS	115647893	115648017	.	+	.	gene_id "ENSG00000102024"; transcript_id "G8468.4";
chrX	PacBio	CDS	115649429	115649561	.	+	.	gene_id "ENSG00000102024"; transcript_id "G8468.4";
chrX	PacBio	transcript	115561193	115649611	.	+	.	gene_id "ENSG00000102024"; transcript_id "G8468.5";
chrX	PacBio	exon	115561193	115561260	.	+	.	gene_id "ENSG00000102024"; transcript_id "G8468.5";
chrX	PacBio	exon	115610243	115610323	.	+	.	gene_id "ENSG00000102024"; transcript_id "G8468.5";
chrX	PacBio	exon	115622246	115622409	.	+	.	gene_id "ENSG00000102024"; transcript_id "G8468.5";
chrX	PacBio	exon	115629198	115629327	.	+	.	gene_id "ENSG00000102024"; transcript_id "G8468.5";
chrX	PacBio	exon	115629835	115629967	.	+	.	gene_id "ENSG00000102024"; transcript_id "G8468.5";
chrX	PacBio	exon	115634000	115634081	.	+	.	gene_id "ENSG00000102024"; transcript_id "G8468.5";
chrX	PacBio	exon	115634881	115635046	.	+	.	gene_id "ENSG00000102024"; transcript_id "G8468.5";
chrX	PacBio	exon	115636836	115636978	.	+	.	gene_id "ENSG00000102024"; transcript_id "G8468.5";
chrX	PacBio	exon	115640408	115640503	.	+	.	gene_id "ENSG00000102024"; transcript_id "G8468.5";
chrX	PacBio	exon	115643313	115643508	.	+	.	gene_id "ENSG00000102024"; transcript_id "G8468.5";
chrX	PacBio	exon	115645021	115645099	.	+	.	gene_id "ENSG00000102024"; transcript_id "G8468.5";
chrX	PacBio	exon	115646072	115646186	.	+	.	gene_id "ENSG00000102024"; transcript_id "G8468.5";
chrX	PacBio	exon	115646402	115646535	.	+	.	gene_id "ENSG00000102024"; transcript_id "G8468.5";
chrX	PacBio	exon	115647550	115647673	.	+	.	gene_id "ENSG00000102024"; transcript_id "G8468.5";
chrX	PacBio	exon	115647893	115648017	.	+	.	gene_id "ENSG00000102024"; transcript_id "G8468.5";
chrX	PacBio	exon	115649429	115649611	.	+	.	gene_id "ENSG00000102024"; transcript_id "G8468.5";
chrX	PacBio	CDS	115610260	115610323	.	+	.	gene_id "ENSG00000102024"; transcript_id "G8468.5";
chrX	PacBio	CDS	115622246	115622409	.	+	.	gene_id "ENSG00000102024"; transcript_id "G8468.5";
chrX	PacBio	CDS	115629198	115629327	.	+	.	gene_id "ENSG00000102024"; transcript_id "G8468.5";
chrX	PacBio	CDS	115629835	115629967	.	+	.	gene_id "ENSG00000102024"; transcript_id "G8468.5";
chrX	PacBio	CDS	115634000	115634081	.	+	.	gene_id "ENSG00000102024"; transcript_id "G8468.5";
chrX	PacBio	CDS	115634881	115635046	.	+	.	gene_id "ENSG00000102024"; transcript_id "G8468.5";
chrX	PacBio	CDS	115636836	115636978	.	+	.	gene_id "ENSG00000102024"; transcript_id "G8468.5";
chrX	PacBio	CDS	115640408	115640503	.	+	.	gene_id "ENSG00000102024"; transcript_id "G8468.5";
chrX	PacBio	CDS	115643313	115643508	.	+	.	gene_id "ENSG00000102024"; transcript_id "G8468.5";
chrX	PacBio	CDS	115645021	115645099	.	+	.	gene_id "ENSG00000102024"; transcript_id "G8468.5";
chrX	PacBio	CDS	115646072	115646186	.	+	.	gene_id "ENSG00000102024"; transcript_id "G8468.5";
chrX	PacBio	CDS	115646402	115646535	.	+	.	gene_id "ENSG00000102024"; transcript_id "G8468.5";
chrX	PacBio	CDS	115647550	115647673	.	+	.	gene_id "ENSG00000102024"; transcript_id "G8468.5";
chrX	PacBio	CDS	115647893	115648017	.	+	.	gene_id "ENSG00000102024"; transcript_id "G8468.5";
chrX	PacBio	CDS	115649429	115649561	.	+	.	gene_id "ENSG00000102024"; transcript_id "G8468.5";
chrX	PacBio	transcript	116170706	116174966	.	+	.	gene_id "ENSG00000180772"; transcript_id "G8469.1";
chrX	PacBio	exon	116170706	116170816	.	+	.	gene_id "ENSG00000180772"; transcript_id "G8469.1";
chrX	PacBio	exon	116170968	116171027	.	+	.	gene_id "ENSG00000180772"; transcript_id "G8469.1";
chrX	PacBio	exon	116172246	116174966	.	+	.	gene_id "ENSG00000180772"; transcript_id "G8469.1";
chrX	PacBio	CDS	116172281	116173372	.	+	.	gene_id "ENSG00000180772"; transcript_id "G8469.1";
chrX	PacBio	transcript	117897804	118039736	.	-	.	gene_id "ENSG00000003096"; transcript_id "G8470.1";
chrX	PacBio	exon	117897804	117899395	.	-	.	gene_id "ENSG00000003096"; transcript_id "G8470.1";
chrX	PacBio	exon	117901833	117901946	.	-	.	gene_id "ENSG00000003096"; transcript_id "G8470.1";
chrX	PacBio	exon	117909301	117910096	.	-	.	gene_id "ENSG00000003096"; transcript_id "G8470.1";
chrX	PacBio	exon	117919521	117919717	.	-	.	gene_id "ENSG00000003096"; transcript_id "G8470.1";
chrX	PacBio	exon	117920238	117920370	.	-	.	gene_id "ENSG00000003096"; transcript_id "G8470.1";
chrX	PacBio	exon	117945434	117945575	.	-	.	gene_id "ENSG00000003096"; transcript_id "G8470.1";
chrX	PacBio	exon	118028424	118028497	.	-	.	gene_id "ENSG00000003096"; transcript_id "G8470.1";
chrX	PacBio	exon	118039665	118039736	.	-	.	gene_id "ENSG00000003096"; transcript_id "G8470.1";
chrX	PacBio	CDS	117898908	117899395	.	-	.	gene_id "ENSG00000003096"; transcript_id "G8470.1";
chrX	PacBio	CDS	117901833	117901946	.	-	.	gene_id "ENSG00000003096"; transcript_id "G8470.1";
chrX	PacBio	CDS	117909301	117910096	.	-	.	gene_id "ENSG00000003096"; transcript_id "G8470.1";
chrX	PacBio	CDS	117919521	117919717	.	-	.	gene_id "ENSG00000003096"; transcript_id "G8470.1";
chrX	PacBio	CDS	117920238	117920370	.	-	.	gene_id "ENSG00000003096"; transcript_id "G8470.1";
chrX	PacBio	CDS	117945434	117945575	.	-	.	gene_id "ENSG00000003096"; transcript_id "G8470.1";
chrX	PacBio	CDS	118028424	118028497	.	-	.	gene_id "ENSG00000003096"; transcript_id "G8470.1";
chrX	PacBio	CDS	118039665	118039667	.	-	.	gene_id "ENSG00000003096"; transcript_id "G8470.1";
chrX	PacBio	transcript	117897814	118116813	.	-	.	gene_id "ENSG00000003096"; transcript_id "G8470.3";
chrX	PacBio	exon	117897814	117899395	.	-	.	gene_id "ENSG00000003096"; transcript_id "G8470.3";
chrX	PacBio	exon	117901833	117901946	.	-	.	gene_id "ENSG00000003096"; transcript_id "G8470.3";
chrX	PacBio	exon	117909301	117910096	.	-	.	gene_id "ENSG00000003096"; transcript_id "G8470.3";
chrX	PacBio	exon	117919521	117919717	.	-	.	gene_id "ENSG00000003096"; transcript_id "G8470.3";
chrX	PacBio	exon	117920238	117920370	.	-	.	gene_id "ENSG00000003096"; transcript_id "G8470.3";
chrX	PacBio	exon	117945434	117945575	.	-	.	gene_id "ENSG00000003096"; transcript_id "G8470.3";
chrX	PacBio	exon	118116508	118116813	.	-	.	gene_id "ENSG00000003096"; transcript_id "G8470.3";
chrX	PacBio	CDS	117898908	117899395	.	-	.	gene_id "ENSG00000003096"; transcript_id "G8470.3";
chrX	PacBio	CDS	117901833	117901946	.	-	.	gene_id "ENSG00000003096"; transcript_id "G8470.3";
chrX	PacBio	CDS	117909301	117910096	.	-	.	gene_id "ENSG00000003096"; transcript_id "G8470.3";
chrX	PacBio	CDS	117919521	117919717	.	-	.	gene_id "ENSG00000003096"; transcript_id "G8470.3";
chrX	PacBio	CDS	117920238	117920370	.	-	.	gene_id "ENSG00000003096"; transcript_id "G8470.3";
chrX	PacBio	CDS	117945434	117945547	.	-	.	gene_id "ENSG00000003096"; transcript_id "G8470.3";
chrX	PacBio	transcript	117897814	118116933	.	-	.	gene_id "ENSG00000003096"; transcript_id "G8470.2";
chrX	PacBio	exon	117897814	117899395	.	-	.	gene_id "ENSG00000003096"; transcript_id "G8470.2";
chrX	PacBio	exon	117901833	117901946	.	-	.	gene_id "ENSG00000003096"; transcript_id "G8470.2";
chrX	PacBio	exon	117909301	117910096	.	-	.	gene_id "ENSG00000003096"; transcript_id "G8470.2";
chrX	PacBio	exon	117919521	117919717	.	-	.	gene_id "ENSG00000003096"; transcript_id "G8470.2";
chrX	PacBio	exon	117920238	117920370	.	-	.	gene_id "ENSG00000003096"; transcript_id "G8470.2";
chrX	PacBio	exon	117945434	117945575	.	-	.	gene_id "ENSG00000003096"; transcript_id "G8470.2";
chrX	PacBio	exon	118028424	118028497	.	-	.	gene_id "ENSG00000003096"; transcript_id "G8470.2";
chrX	PacBio	exon	118116508	118116933	.	-	.	gene_id "ENSG00000003096"; transcript_id "G8470.2";
chrX	PacBio	CDS	117898908	117899395	.	-	.	gene_id "ENSG00000003096"; transcript_id "G8470.2";
chrX	PacBio	CDS	117901833	117901946	.	-	.	gene_id "ENSG00000003096"; transcript_id "G8470.2";
chrX	PacBio	CDS	117909301	117910096	.	-	.	gene_id "ENSG00000003096"; transcript_id "G8470.2";
chrX	PacBio	CDS	117919521	117919717	.	-	.	gene_id "ENSG00000003096"; transcript_id "G8470.2";
chrX	PacBio	CDS	117920238	117920370	.	-	.	gene_id "ENSG00000003096"; transcript_id "G8470.2";
chrX	PacBio	CDS	117945434	117945575	.	-	.	gene_id "ENSG00000003096"; transcript_id "G8470.2";
chrX	PacBio	CDS	118028424	118028473	.	-	.	gene_id "ENSG00000003096"; transcript_id "G8470.2";
chrX	PacBio	transcript	117898157	118116808	.	-	.	gene_id "ENSG00000003096"; transcript_id "G8470.4";
chrX	PacBio	exon	117898157	117899395	.	-	.	gene_id "ENSG00000003096"; transcript_id "G8470.4";
chrX	PacBio	exon	117901833	117901946	.	-	.	gene_id "ENSG00000003096"; transcript_id "G8470.4";
chrX	PacBio	exon	117909301	117910096	.	-	.	gene_id "ENSG00000003096"; transcript_id "G8470.4";
chrX	PacBio	exon	117919521	117919717	.	-	.	gene_id "ENSG00000003096"; transcript_id "G8470.4";
chrX	PacBio	exon	117920238	117920370	.	-	.	gene_id "ENSG00000003096"; transcript_id "G8470.4";
chrX	PacBio	exon	117945434	117945575	.	-	.	gene_id "ENSG00000003096"; transcript_id "G8470.4";
chrX	PacBio	exon	118116508	118116808	.	-	.	gene_id "ENSG00000003096"; transcript_id "G8470.4";
chrX	PacBio	CDS	117898908	117899395	.	-	.	gene_id "ENSG00000003096"; transcript_id "G8470.4";
chrX	PacBio	CDS	117901833	117901946	.	-	.	gene_id "ENSG00000003096"; transcript_id "G8470.4";
chrX	PacBio	CDS	117909301	117910096	.	-	.	gene_id "ENSG00000003096"; transcript_id "G8470.4";
chrX	PacBio	CDS	117919521	117919717	.	-	.	gene_id "ENSG00000003096"; transcript_id "G8470.4";
chrX	PacBio	CDS	117920238	117920370	.	-	.	gene_id "ENSG00000003096"; transcript_id "G8470.4";
chrX	PacBio	CDS	117945434	117945547	.	-	.	gene_id "ENSG00000003096"; transcript_id "G8470.4";
chrX	PacBio	transcript	117898168	117983546	.	-	.	gene_id "ENSG00000003096"; transcript_id "G8470.5";
chrX	PacBio	exon	117898168	117899395	.	-	.	gene_id "ENSG00000003096"; transcript_id "G8470.5";
chrX	PacBio	exon	117901833	117901946	.	-	.	gene_id "ENSG00000003096"; transcript_id "G8470.5";
chrX	PacBio	exon	117909301	117910096	.	-	.	gene_id "ENSG00000003096"; transcript_id "G8470.5";
chrX	PacBio	exon	117919521	117919717	.	-	.	gene_id "ENSG00000003096"; transcript_id "G8470.5";
chrX	PacBio	exon	117920238	117920370	.	-	.	gene_id "ENSG00000003096"; transcript_id "G8470.5";
chrX	PacBio	exon	117945434	117945575	.	-	.	gene_id "ENSG00000003096"; transcript_id "G8470.5";
chrX	PacBio	exon	117983480	117983546	.	-	.	gene_id "ENSG00000003096"; transcript_id "G8470.5";
chrX	PacBio	CDS	117898908	117899395	.	-	.	gene_id "ENSG00000003096"; transcript_id "G8470.5";
chrX	PacBio	CDS	117901833	117901946	.	-	.	gene_id "ENSG00000003096"; transcript_id "G8470.5";
chrX	PacBio	CDS	117909301	117910096	.	-	.	gene_id "ENSG00000003096"; transcript_id "G8470.5";
chrX	PacBio	CDS	117919521	117919717	.	-	.	gene_id "ENSG00000003096"; transcript_id "G8470.5";
chrX	PacBio	CDS	117920238	117920370	.	-	.	gene_id "ENSG00000003096"; transcript_id "G8470.5";
chrX	PacBio	CDS	117945434	117945547	.	-	.	gene_id "ENSG00000003096"; transcript_id "G8470.5";
chrX	PacBio	transcript	118495666	118686151	.	+	.	gene_id "ENSG00000147251"; transcript_id "G8471.1";
chrX	PacBio	exon	118495666	118496073	.	+	.	gene_id "ENSG00000147251"; transcript_id "G8471.1";
chrX	PacBio	exon	118542725	118542841	.	+	.	gene_id "ENSG00000147251"; transcript_id "G8471.1";
chrX	PacBio	exon	118542926	118543015	.	+	.	gene_id "ENSG00000147251"; transcript_id "G8471.1";
chrX	PacBio	exon	118543511	118543593	.	+	.	gene_id "ENSG00000147251"; transcript_id "G8471.1";
chrX	PacBio	exon	118545323	118545392	.	+	.	gene_id "ENSG00000147251"; transcript_id "G8471.1";
chrX	PacBio	exon	118546021	118546116	.	+	.	gene_id "ENSG00000147251"; transcript_id "G8471.1";
chrX	PacBio	exon	118561383	118561517	.	+	.	gene_id "ENSG00000147251"; transcript_id "G8471.1";
chrX	PacBio	exon	118566005	118566182	.	+	.	gene_id "ENSG00000147251"; transcript_id "G8471.1";
chrX	PacBio	exon	118566574	118566653	.	+	.	gene_id "ENSG00000147251"; transcript_id "G8471.1";
chrX	PacBio	exon	118568079	118568162	.	+	.	gene_id "ENSG00000147251"; transcript_id "G8471.1";
chrX	PacBio	exon	118572323	118572463	.	+	.	gene_id "ENSG00000147251"; transcript_id "G8471.1";
chrX	PacBio	exon	118573806	118574018	.	+	.	gene_id "ENSG00000147251"; transcript_id "G8471.1";
chrX	PacBio	exon	118578525	118578647	.	+	.	gene_id "ENSG00000147251"; transcript_id "G8471.1";
chrX	PacBio	exon	118580097	118580179	.	+	.	gene_id "ENSG00000147251"; transcript_id "G8471.1";
chrX	PacBio	exon	118584735	118584857	.	+	.	gene_id "ENSG00000147251"; transcript_id "G8471.1";
chrX	PacBio	exon	118585041	118585117	.	+	.	gene_id "ENSG00000147251"; transcript_id "G8471.1";
chrX	PacBio	exon	118588137	118588321	.	+	.	gene_id "ENSG00000147251"; transcript_id "G8471.1";
chrX	PacBio	exon	118588413	118588478	.	+	.	gene_id "ENSG00000147251"; transcript_id "G8471.1";
chrX	PacBio	exon	118590210	118590302	.	+	.	gene_id "ENSG00000147251"; transcript_id "G8471.1";
chrX	PacBio	exon	118593214	118593337	.	+	.	gene_id "ENSG00000147251"; transcript_id "G8471.1";
chrX	PacBio	exon	118597431	118597552	.	+	.	gene_id "ENSG00000147251"; transcript_id "G8471.1";
chrX	PacBio	exon	118598030	118598116	.	+	.	gene_id "ENSG00000147251"; transcript_id "G8471.1";
chrX	PacBio	exon	118599139	118599228	.	+	.	gene_id "ENSG00000147251"; transcript_id "G8471.1";
chrX	PacBio	exon	118605238	118605356	.	+	.	gene_id "ENSG00000147251"; transcript_id "G8471.1";
chrX	PacBio	exon	118608072	118608141	.	+	.	gene_id "ENSG00000147251"; transcript_id "G8471.1";
chrX	PacBio	exon	118608231	118608356	.	+	.	gene_id "ENSG00000147251"; transcript_id "G8471.1";
chrX	PacBio	exon	118609278	118609349	.	+	.	gene_id "ENSG00000147251"; transcript_id "G8471.1";
chrX	PacBio	exon	118610272	118610418	.	+	.	gene_id "ENSG00000147251"; transcript_id "G8471.1";
chrX	PacBio	exon	118614692	118614775	.	+	.	gene_id "ENSG00000147251"; transcript_id "G8471.1";
chrX	PacBio	exon	118615600	118615711	.	+	.	gene_id "ENSG00000147251"; transcript_id "G8471.1";
chrX	PacBio	exon	118618550	118618728	.	+	.	gene_id "ENSG00000147251"; transcript_id "G8471.1";
chrX	PacBio	exon	118624539	118624655	.	+	.	gene_id "ENSG00000147251"; transcript_id "G8471.1";
chrX	PacBio	exon	118627504	118627579	.	+	.	gene_id "ENSG00000147251"; transcript_id "G8471.1";
chrX	PacBio	exon	118628163	118628272	.	+	.	gene_id "ENSG00000147251"; transcript_id "G8471.1";
chrX	PacBio	exon	118630379	118630490	.	+	.	gene_id "ENSG00000147251"; transcript_id "G8471.1";
chrX	PacBio	exon	118636346	118636412	.	+	.	gene_id "ENSG00000147251"; transcript_id "G8471.1";
chrX	PacBio	exon	118638080	118638127	.	+	.	gene_id "ENSG00000147251"; transcript_id "G8471.1";
chrX	PacBio	exon	118639435	118639577	.	+	.	gene_id "ENSG00000147251"; transcript_id "G8471.1";
chrX	PacBio	exon	118641190	118641305	.	+	.	gene_id "ENSG00000147251"; transcript_id "G8471.1";
chrX	PacBio	exon	118643457	118643594	.	+	.	gene_id "ENSG00000147251"; transcript_id "G8471.1";
chrX	PacBio	exon	118648945	118649127	.	+	.	gene_id "ENSG00000147251"; transcript_id "G8471.1";
chrX	PacBio	exon	118651964	118652077	.	+	.	gene_id "ENSG00000147251"; transcript_id "G8471.1";
chrX	PacBio	exon	118654602	118654817	.	+	.	gene_id "ENSG00000147251"; transcript_id "G8471.1";
chrX	PacBio	exon	118654904	118654961	.	+	.	gene_id "ENSG00000147251"; transcript_id "G8471.1";
chrX	PacBio	exon	118662686	118662792	.	+	.	gene_id "ENSG00000147251"; transcript_id "G8471.1";
chrX	PacBio	exon	118671023	118671145	.	+	.	gene_id "ENSG00000147251"; transcript_id "G8471.1";
chrX	PacBio	exon	118675936	118676049	.	+	.	gene_id "ENSG00000147251"; transcript_id "G8471.1";
chrX	PacBio	exon	118676591	118676737	.	+	.	gene_id "ENSG00000147251"; transcript_id "G8471.1";
chrX	PacBio	exon	118680482	118680692	.	+	.	gene_id "ENSG00000147251"; transcript_id "G8471.1";
chrX	PacBio	exon	118681058	118681248	.	+	.	gene_id "ENSG00000147251"; transcript_id "G8471.1";
chrX	PacBio	exon	118681694	118681794	.	+	.	gene_id "ENSG00000147251"; transcript_id "G8471.1";
chrX	PacBio	exon	118683079	118683217	.	+	.	gene_id "ENSG00000147251"; transcript_id "G8471.1";
chrX	PacBio	exon	118685688	118686151	.	+	.	gene_id "ENSG00000147251"; transcript_id "G8471.1";
chrX	PacBio	CDS	118495972	118496073	.	+	.	gene_id "ENSG00000147251"; transcript_id "G8471.1";
chrX	PacBio	CDS	118542725	118542841	.	+	.	gene_id "ENSG00000147251"; transcript_id "G8471.1";
chrX	PacBio	CDS	118542926	118543015	.	+	.	gene_id "ENSG00000147251"; transcript_id "G8471.1";
chrX	PacBio	CDS	118543511	118543593	.	+	.	gene_id "ENSG00000147251"; transcript_id "G8471.1";
chrX	PacBio	CDS	118545323	118545392	.	+	.	gene_id "ENSG00000147251"; transcript_id "G8471.1";
chrX	PacBio	CDS	118546021	118546116	.	+	.	gene_id "ENSG00000147251"; transcript_id "G8471.1";
chrX	PacBio	CDS	118561383	118561517	.	+	.	gene_id "ENSG00000147251"; transcript_id "G8471.1";
chrX	PacBio	CDS	118566005	118566182	.	+	.	gene_id "ENSG00000147251"; transcript_id "G8471.1";
chrX	PacBio	CDS	118566574	118566653	.	+	.	gene_id "ENSG00000147251"; transcript_id "G8471.1";
chrX	PacBio	CDS	118568079	118568162	.	+	.	gene_id "ENSG00000147251"; transcript_id "G8471.1";
chrX	PacBio	CDS	118572323	118572463	.	+	.	gene_id "ENSG00000147251"; transcript_id "G8471.1";
chrX	PacBio	CDS	118573806	118574018	.	+	.	gene_id "ENSG00000147251"; transcript_id "G8471.1";
chrX	PacBio	CDS	118578525	118578647	.	+	.	gene_id "ENSG00000147251"; transcript_id "G8471.1";
chrX	PacBio	CDS	118580097	118580179	.	+	.	gene_id "ENSG00000147251"; transcript_id "G8471.1";
chrX	PacBio	CDS	118584735	118584857	.	+	.	gene_id "ENSG00000147251"; transcript_id "G8471.1";
chrX	PacBio	CDS	118585041	118585117	.	+	.	gene_id "ENSG00000147251"; transcript_id "G8471.1";
chrX	PacBio	CDS	118588137	118588321	.	+	.	gene_id "ENSG00000147251"; transcript_id "G8471.1";
chrX	PacBio	CDS	118588413	118588478	.	+	.	gene_id "ENSG00000147251"; transcript_id "G8471.1";
chrX	PacBio	CDS	118590210	118590302	.	+	.	gene_id "ENSG00000147251"; transcript_id "G8471.1";
chrX	PacBio	CDS	118593214	118593337	.	+	.	gene_id "ENSG00000147251"; transcript_id "G8471.1";
chrX	PacBio	CDS	118597431	118597552	.	+	.	gene_id "ENSG00000147251"; transcript_id "G8471.1";
chrX	PacBio	CDS	118598030	118598116	.	+	.	gene_id "ENSG00000147251"; transcript_id "G8471.1";
chrX	PacBio	CDS	118599139	118599228	.	+	.	gene_id "ENSG00000147251"; transcript_id "G8471.1";
chrX	PacBio	CDS	118605238	118605356	.	+	.	gene_id "ENSG00000147251"; transcript_id "G8471.1";
chrX	PacBio	CDS	118608072	118608141	.	+	.	gene_id "ENSG00000147251"; transcript_id "G8471.1";
chrX	PacBio	CDS	118608231	118608356	.	+	.	gene_id "ENSG00000147251"; transcript_id "G8471.1";
chrX	PacBio	CDS	118609278	118609349	.	+	.	gene_id "ENSG00000147251"; transcript_id "G8471.1";
chrX	PacBio	CDS	118610272	118610418	.	+	.	gene_id "ENSG00000147251"; transcript_id "G8471.1";
chrX	PacBio	CDS	118614692	118614775	.	+	.	gene_id "ENSG00000147251"; transcript_id "G8471.1";
chrX	PacBio	CDS	118615600	118615711	.	+	.	gene_id "ENSG00000147251"; transcript_id "G8471.1";
chrX	PacBio	CDS	118618550	118618728	.	+	.	gene_id "ENSG00000147251"; transcript_id "G8471.1";
chrX	PacBio	CDS	118624539	118624655	.	+	.	gene_id "ENSG00000147251"; transcript_id "G8471.1";
chrX	PacBio	CDS	118627504	118627579	.	+	.	gene_id "ENSG00000147251"; transcript_id "G8471.1";
chrX	PacBio	CDS	118628163	118628272	.	+	.	gene_id "ENSG00000147251"; transcript_id "G8471.1";
chrX	PacBio	CDS	118630379	118630490	.	+	.	gene_id "ENSG00000147251"; transcript_id "G8471.1";
chrX	PacBio	CDS	118636346	118636412	.	+	.	gene_id "ENSG00000147251"; transcript_id "G8471.1";
chrX	PacBio	CDS	118638080	118638127	.	+	.	gene_id "ENSG00000147251"; transcript_id "G8471.1";
chrX	PacBio	CDS	118639435	118639577	.	+	.	gene_id "ENSG00000147251"; transcript_id "G8471.1";
chrX	PacBio	CDS	118641190	118641305	.	+	.	gene_id "ENSG00000147251"; transcript_id "G8471.1";
chrX	PacBio	CDS	118643457	118643594	.	+	.	gene_id "ENSG00000147251"; transcript_id "G8471.1";
chrX	PacBio	CDS	118648945	118649127	.	+	.	gene_id "ENSG00000147251"; transcript_id "G8471.1";
chrX	PacBio	CDS	118651964	118652077	.	+	.	gene_id "ENSG00000147251"; transcript_id "G8471.1";
chrX	PacBio	CDS	118654602	118654817	.	+	.	gene_id "ENSG00000147251"; transcript_id "G8471.1";
chrX	PacBio	CDS	118654904	118654961	.	+	.	gene_id "ENSG00000147251"; transcript_id "G8471.1";
chrX	PacBio	CDS	118662686	118662792	.	+	.	gene_id "ENSG00000147251"; transcript_id "G8471.1";
chrX	PacBio	CDS	118671023	118671145	.	+	.	gene_id "ENSG00000147251"; transcript_id "G8471.1";
chrX	PacBio	CDS	118675936	118676049	.	+	.	gene_id "ENSG00000147251"; transcript_id "G8471.1";
chrX	PacBio	CDS	118676591	118676737	.	+	.	gene_id "ENSG00000147251"; transcript_id "G8471.1";
chrX	PacBio	CDS	118680482	118680692	.	+	.	gene_id "ENSG00000147251"; transcript_id "G8471.1";
chrX	PacBio	CDS	118681058	118681248	.	+	.	gene_id "ENSG00000147251"; transcript_id "G8471.1";
chrX	PacBio	CDS	118681694	118681794	.	+	.	gene_id "ENSG00000147251"; transcript_id "G8471.1";
chrX	PacBio	CDS	118683079	118683217	.	+	.	gene_id "ENSG00000147251"; transcript_id "G8471.1";
chrX	PacBio	CDS	118685688	118685807	.	+	.	gene_id "ENSG00000147251"; transcript_id "G8471.1";
chrX	PacBio	transcript	118597461	118686145	.	+	.	gene_id "ENSG00000147251"; transcript_id "G8471.2";
chrX	PacBio	exon	118597461	118597552	.	+	.	gene_id "ENSG00000147251"; transcript_id "G8471.2";
chrX	PacBio	exon	118598030	118598116	.	+	.	gene_id "ENSG00000147251"; transcript_id "G8471.2";
chrX	PacBio	exon	118599139	118599228	.	+	.	gene_id "ENSG00000147251"; transcript_id "G8471.2";
chrX	PacBio	exon	118605238	118605356	.	+	.	gene_id "ENSG00000147251"; transcript_id "G8471.2";
chrX	PacBio	exon	118608072	118608141	.	+	.	gene_id "ENSG00000147251"; transcript_id "G8471.2";
chrX	PacBio	exon	118608231	118608356	.	+	.	gene_id "ENSG00000147251"; transcript_id "G8471.2";
chrX	PacBio	exon	118609278	118609349	.	+	.	gene_id "ENSG00000147251"; transcript_id "G8471.2";
chrX	PacBio	exon	118610272	118610418	.	+	.	gene_id "ENSG00000147251"; transcript_id "G8471.2";
chrX	PacBio	exon	118614692	118614775	.	+	.	gene_id "ENSG00000147251"; transcript_id "G8471.2";
chrX	PacBio	exon	118615600	118615711	.	+	.	gene_id "ENSG00000147251"; transcript_id "G8471.2";
chrX	PacBio	exon	118616202	118616240	.	+	.	gene_id "ENSG00000147251"; transcript_id "G8471.2";
chrX	PacBio	exon	118618550	118618728	.	+	.	gene_id "ENSG00000147251"; transcript_id "G8471.2";
chrX	PacBio	exon	118624539	118624655	.	+	.	gene_id "ENSG00000147251"; transcript_id "G8471.2";
chrX	PacBio	exon	118627504	118627579	.	+	.	gene_id "ENSG00000147251"; transcript_id "G8471.2";
chrX	PacBio	exon	118628163	118628272	.	+	.	gene_id "ENSG00000147251"; transcript_id "G8471.2";
chrX	PacBio	exon	118630379	118630490	.	+	.	gene_id "ENSG00000147251"; transcript_id "G8471.2";
chrX	PacBio	exon	118636346	118636412	.	+	.	gene_id "ENSG00000147251"; transcript_id "G8471.2";
chrX	PacBio	exon	118638080	118638127	.	+	.	gene_id "ENSG00000147251"; transcript_id "G8471.2";
chrX	PacBio	exon	118639435	118639577	.	+	.	gene_id "ENSG00000147251"; transcript_id "G8471.2";
chrX	PacBio	exon	118641190	118641305	.	+	.	gene_id "ENSG00000147251"; transcript_id "G8471.2";
chrX	PacBio	exon	118643457	118643594	.	+	.	gene_id "ENSG00000147251"; transcript_id "G8471.2";
chrX	PacBio	exon	118648945	118649127	.	+	.	gene_id "ENSG00000147251"; transcript_id "G8471.2";
chrX	PacBio	exon	118651964	118652077	.	+	.	gene_id "ENSG00000147251"; transcript_id "G8471.2";
chrX	PacBio	exon	118654602	118654817	.	+	.	gene_id "ENSG00000147251"; transcript_id "G8471.2";
chrX	PacBio	exon	118654904	118654961	.	+	.	gene_id "ENSG00000147251"; transcript_id "G8471.2";
chrX	PacBio	exon	118662686	118662792	.	+	.	gene_id "ENSG00000147251"; transcript_id "G8471.2";
chrX	PacBio	exon	118671023	118671145	.	+	.	gene_id "ENSG00000147251"; transcript_id "G8471.2";
chrX	PacBio	exon	118675936	118676049	.	+	.	gene_id "ENSG00000147251"; transcript_id "G8471.2";
chrX	PacBio	exon	118676591	118676737	.	+	.	gene_id "ENSG00000147251"; transcript_id "G8471.2";
chrX	PacBio	exon	118680482	118680692	.	+	.	gene_id "ENSG00000147251"; transcript_id "G8471.2";
chrX	PacBio	exon	118681058	118681248	.	+	.	gene_id "ENSG00000147251"; transcript_id "G8471.2";
chrX	PacBio	exon	118681694	118681794	.	+	.	gene_id "ENSG00000147251"; transcript_id "G8471.2";
chrX	PacBio	exon	118683079	118683217	.	+	.	gene_id "ENSG00000147251"; transcript_id "G8471.2";
chrX	PacBio	exon	118685688	118686145	.	+	.	gene_id "ENSG00000147251"; transcript_id "G8471.2";
chrX	PacBio	CDS	118605250	118605356	.	+	.	gene_id "ENSG00000147251"; transcript_id "G8471.2";
chrX	PacBio	CDS	118608072	118608141	.	+	.	gene_id "ENSG00000147251"; transcript_id "G8471.2";
chrX	PacBio	CDS	118608231	118608356	.	+	.	gene_id "ENSG00000147251"; transcript_id "G8471.2";
chrX	PacBio	CDS	118609278	118609349	.	+	.	gene_id "ENSG00000147251"; transcript_id "G8471.2";
chrX	PacBio	CDS	118610272	118610418	.	+	.	gene_id "ENSG00000147251"; transcript_id "G8471.2";
chrX	PacBio	CDS	118614692	118614775	.	+	.	gene_id "ENSG00000147251"; transcript_id "G8471.2";
chrX	PacBio	CDS	118615600	118615711	.	+	.	gene_id "ENSG00000147251"; transcript_id "G8471.2";
chrX	PacBio	CDS	118616202	118616240	.	+	.	gene_id "ENSG00000147251"; transcript_id "G8471.2";
chrX	PacBio	CDS	118618550	118618728	.	+	.	gene_id "ENSG00000147251"; transcript_id "G8471.2";
chrX	PacBio	CDS	118624539	118624655	.	+	.	gene_id "ENSG00000147251"; transcript_id "G8471.2";
chrX	PacBio	CDS	118627504	118627579	.	+	.	gene_id "ENSG00000147251"; transcript_id "G8471.2";
chrX	PacBio	CDS	118628163	118628272	.	+	.	gene_id "ENSG00000147251"; transcript_id "G8471.2";
chrX	PacBio	CDS	118630379	118630490	.	+	.	gene_id "ENSG00000147251"; transcript_id "G8471.2";
chrX	PacBio	CDS	118636346	118636412	.	+	.	gene_id "ENSG00000147251"; transcript_id "G8471.2";
chrX	PacBio	CDS	118638080	118638127	.	+	.	gene_id "ENSG00000147251"; transcript_id "G8471.2";
chrX	PacBio	CDS	118639435	118639577	.	+	.	gene_id "ENSG00000147251"; transcript_id "G8471.2";
chrX	PacBio	CDS	118641190	118641305	.	+	.	gene_id "ENSG00000147251"; transcript_id "G8471.2";
chrX	PacBio	CDS	118643457	118643594	.	+	.	gene_id "ENSG00000147251"; transcript_id "G8471.2";
chrX	PacBio	CDS	118648945	118649127	.	+	.	gene_id "ENSG00000147251"; transcript_id "G8471.2";
chrX	PacBio	CDS	118651964	118652077	.	+	.	gene_id "ENSG00000147251"; transcript_id "G8471.2";
chrX	PacBio	CDS	118654602	118654817	.	+	.	gene_id "ENSG00000147251"; transcript_id "G8471.2";
chrX	PacBio	CDS	118654904	118654961	.	+	.	gene_id "ENSG00000147251"; transcript_id "G8471.2";
chrX	PacBio	CDS	118662686	118662792	.	+	.	gene_id "ENSG00000147251"; transcript_id "G8471.2";
chrX	PacBio	CDS	118671023	118671145	.	+	.	gene_id "ENSG00000147251"; transcript_id "G8471.2";
chrX	PacBio	CDS	118675936	118676049	.	+	.	gene_id "ENSG00000147251"; transcript_id "G8471.2";
chrX	PacBio	CDS	118676591	118676737	.	+	.	gene_id "ENSG00000147251"; transcript_id "G8471.2";
chrX	PacBio	CDS	118680482	118680692	.	+	.	gene_id "ENSG00000147251"; transcript_id "G8471.2";
chrX	PacBio	CDS	118681058	118681248	.	+	.	gene_id "ENSG00000147251"; transcript_id "G8471.2";
chrX	PacBio	CDS	118681694	118681794	.	+	.	gene_id "ENSG00000147251"; transcript_id "G8471.2";
chrX	PacBio	CDS	118683079	118683217	.	+	.	gene_id "ENSG00000147251"; transcript_id "G8471.2";
chrX	PacBio	CDS	118685688	118685807	.	+	.	gene_id "ENSG00000147251"; transcript_id "G8471.2";
chrX	PacBio	transcript	119399310	119454468	.	+	.	gene_id "ENSG00000077713"; transcript_id "G8472.1";
chrX	PacBio	exon	119399310	119399678	.	+	.	gene_id "ENSG00000077713"; transcript_id "G8472.1";
chrX	PacBio	exon	119406460	119406701	.	+	.	gene_id "ENSG00000077713"; transcript_id "G8472.1";
chrX	PacBio	exon	119410190	119410362	.	+	.	gene_id "ENSG00000077713"; transcript_id "G8472.1";
chrX	PacBio	exon	119452009	119452143	.	+	.	gene_id "ENSG00000077713"; transcript_id "G8472.1";
chrX	PacBio	exon	119452865	119454468	.	+	.	gene_id "ENSG00000077713"; transcript_id "G8472.1";
chrX	PacBio	CDS	119399404	119399678	.	+	.	gene_id "ENSG00000077713"; transcript_id "G8472.1";
chrX	PacBio	CDS	119406460	119406701	.	+	.	gene_id "ENSG00000077713"; transcript_id "G8472.1";
chrX	PacBio	CDS	119410190	119410362	.	+	.	gene_id "ENSG00000077713"; transcript_id "G8472.1";
chrX	PacBio	CDS	119452009	119452143	.	+	.	gene_id "ENSG00000077713"; transcript_id "G8472.1";
chrX	PacBio	CDS	119452865	119453065	.	+	.	gene_id "ENSG00000077713"; transcript_id "G8472.1";
chrX	PacBio	transcript	119468433	119471311	.	+	.	gene_id "ENSG00000005022"; transcript_id "G8473.1";
chrX	PacBio	exon	119468433	119468626	.	+	.	gene_id "ENSG00000005022"; transcript_id "G8473.1";
chrX	PacBio	exon	119469661	119470513	.	+	.	gene_id "ENSG00000005022"; transcript_id "G8473.1";
chrX	PacBio	exon	119470901	119471311	.	+	.	gene_id "ENSG00000005022"; transcript_id "G8473.1";
chrX	PacBio	CDS	119468516	119468626	.	+	.	gene_id "ENSG00000005022"; transcript_id "G8473.1";
chrX	PacBio	CDS	119469661	119470254	.	+	.	gene_id "ENSG00000005022"; transcript_id "G8473.1";
chrX	PacBio	transcript	119468445	119471311	.	+	.	gene_id "ENSG00000005022"; transcript_id "G8473.4";
chrX	PacBio	exon	119468445	119471311	.	+	.	gene_id "ENSG00000005022"; transcript_id "G8473.4";
chrX	PacBio	transcript	119468445	119471313	.	+	.	gene_id "ENSG00000005022"; transcript_id "G8473.3";
chrX	PacBio	exon	119468445	119470513	.	+	.	gene_id "ENSG00000005022"; transcript_id "G8473.3";
chrX	PacBio	exon	119470901	119471313	.	+	.	gene_id "ENSG00000005022"; transcript_id "G8473.3";
chrX	PacBio	CDS	119470309	119470513	.	+	.	gene_id "ENSG00000005022"; transcript_id "G8473.3";
chrX	PacBio	CDS	119470901	119471058	.	+	.	gene_id "ENSG00000005022"; transcript_id "G8473.3";
chrX	PacBio	transcript	119468445	119471343	.	+	.	gene_id "ENSG00000005022"; transcript_id "G8473.2";
chrX	PacBio	exon	119468445	119468626	.	+	.	gene_id "ENSG00000005022"; transcript_id "G8473.2";
chrX	PacBio	exon	119469661	119470147	.	+	.	gene_id "ENSG00000005022"; transcript_id "G8473.2";
chrX	PacBio	exon	119470373	119470513	.	+	.	gene_id "ENSG00000005022"; transcript_id "G8473.2";
chrX	PacBio	exon	119470901	119471343	.	+	.	gene_id "ENSG00000005022"; transcript_id "G8473.2";
chrX	PacBio	CDS	119468516	119468626	.	+	.	gene_id "ENSG00000005022"; transcript_id "G8473.2";
chrX	PacBio	CDS	119469661	119470147	.	+	.	gene_id "ENSG00000005022"; transcript_id "G8473.2";
chrX	PacBio	CDS	119470373	119470513	.	+	.	gene_id "ENSG00000005022"; transcript_id "G8473.2";
chrX	PacBio	CDS	119470901	119471058	.	+	.	gene_id "ENSG00000005022"; transcript_id "G8473.2";
chrX	PacBio	transcript	119538150	119565443	.	-	.	gene_id "ENSG00000018610"; transcript_id "G8474.1";
chrX	PacBio	exon	119538150	119539789	.	-	.	gene_id "ENSG00000018610"; transcript_id "G8474.1";
chrX	PacBio	exon	119541328	119541420	.	-	.	gene_id "ENSG00000018610"; transcript_id "G8474.1";
chrX	PacBio	exon	119542505	119542594	.	-	.	gene_id "ENSG00000018610"; transcript_id "G8474.1";
chrX	PacBio	exon	119544353	119544491	.	-	.	gene_id "ENSG00000018610"; transcript_id "G8474.1";
chrX	PacBio	exon	119545463	119545504	.	-	.	gene_id "ENSG00000018610"; transcript_id "G8474.1";
chrX	PacBio	exon	119560268	119560385	.	-	.	gene_id "ENSG00000018610"; transcript_id "G8474.1";
chrX	PacBio	exon	119565232	119565443	.	-	.	gene_id "ENSG00000018610"; transcript_id "G8474.1";
chrX	PacBio	CDS	119539727	119539789	.	-	.	gene_id "ENSG00000018610"; transcript_id "G8474.1";
chrX	PacBio	CDS	119541328	119541420	.	-	.	gene_id "ENSG00000018610"; transcript_id "G8474.1";
chrX	PacBio	CDS	119542505	119542594	.	-	.	gene_id "ENSG00000018610"; transcript_id "G8474.1";
chrX	PacBio	CDS	119544353	119544491	.	-	.	gene_id "ENSG00000018610"; transcript_id "G8474.1";
chrX	PacBio	CDS	119545463	119545504	.	-	.	gene_id "ENSG00000018610"; transcript_id "G8474.1";
chrX	PacBio	CDS	119560268	119560385	.	-	.	gene_id "ENSG00000018610"; transcript_id "G8474.1";
chrX	PacBio	CDS	119565232	119565355	.	-	.	gene_id "ENSG00000018610"; transcript_id "G8474.1";
chrX	PacBio	transcript	119538609	119565409	.	-	.	gene_id "ENSG00000018610"; transcript_id "G8474.3";
chrX	PacBio	exon	119538609	119539789	.	-	.	gene_id "ENSG00000018610"; transcript_id "G8474.3";
chrX	PacBio	exon	119541328	119541420	.	-	.	gene_id "ENSG00000018610"; transcript_id "G8474.3";
chrX	PacBio	exon	119542505	119542594	.	-	.	gene_id "ENSG00000018610"; transcript_id "G8474.3";
chrX	PacBio	exon	119544353	119544491	.	-	.	gene_id "ENSG00000018610"; transcript_id "G8474.3";
chrX	PacBio	exon	119545463	119545504	.	-	.	gene_id "ENSG00000018610"; transcript_id "G8474.3";
chrX	PacBio	exon	119560268	119560385	.	-	.	gene_id "ENSG00000018610"; transcript_id "G8474.3";
chrX	PacBio	exon	119565232	119565409	.	-	.	gene_id "ENSG00000018610"; transcript_id "G8474.3";
chrX	PacBio	CDS	119539727	119539789	.	-	.	gene_id "ENSG00000018610"; transcript_id "G8474.3";
chrX	PacBio	CDS	119541328	119541420	.	-	.	gene_id "ENSG00000018610"; transcript_id "G8474.3";
chrX	PacBio	CDS	119542505	119542594	.	-	.	gene_id "ENSG00000018610"; transcript_id "G8474.3";
chrX	PacBio	CDS	119544353	119544491	.	-	.	gene_id "ENSG00000018610"; transcript_id "G8474.3";
chrX	PacBio	CDS	119545463	119545504	.	-	.	gene_id "ENSG00000018610"; transcript_id "G8474.3";
chrX	PacBio	CDS	119560268	119560385	.	-	.	gene_id "ENSG00000018610"; transcript_id "G8474.3";
chrX	PacBio	CDS	119565232	119565355	.	-	.	gene_id "ENSG00000018610"; transcript_id "G8474.3";
chrX	PacBio	transcript	119538883	119565409	.	-	.	gene_id "ENSG00000018610"; transcript_id "G8474.4";
chrX	PacBio	exon	119538883	119539789	.	-	.	gene_id "ENSG00000018610"; transcript_id "G8474.4";
chrX	PacBio	exon	119541328	119541420	.	-	.	gene_id "ENSG00000018610"; transcript_id "G8474.4";
chrX	PacBio	exon	119542505	119542594	.	-	.	gene_id "ENSG00000018610"; transcript_id "G8474.4";
chrX	PacBio	exon	119544353	119544491	.	-	.	gene_id "ENSG00000018610"; transcript_id "G8474.4";
chrX	PacBio	exon	119545463	119545504	.	-	.	gene_id "ENSG00000018610"; transcript_id "G8474.4";
chrX	PacBio	exon	119560268	119560385	.	-	.	gene_id "ENSG00000018610"; transcript_id "G8474.4";
chrX	PacBio	exon	119565232	119565409	.	-	.	gene_id "ENSG00000018610"; transcript_id "G8474.4";
chrX	PacBio	CDS	119539727	119539789	.	-	.	gene_id "ENSG00000018610"; transcript_id "G8474.4";
chrX	PacBio	CDS	119541328	119541420	.	-	.	gene_id "ENSG00000018610"; transcript_id "G8474.4";
chrX	PacBio	CDS	119542505	119542594	.	-	.	gene_id "ENSG00000018610"; transcript_id "G8474.4";
chrX	PacBio	CDS	119544353	119544491	.	-	.	gene_id "ENSG00000018610"; transcript_id "G8474.4";
chrX	PacBio	CDS	119545463	119545504	.	-	.	gene_id "ENSG00000018610"; transcript_id "G8474.4";
chrX	PacBio	CDS	119560268	119560385	.	-	.	gene_id "ENSG00000018610"; transcript_id "G8474.4";
chrX	PacBio	CDS	119565232	119565355	.	-	.	gene_id "ENSG00000018610"; transcript_id "G8474.4";
chrX	PacBio	transcript	119574535	119584420	.	+	.	gene_id "ENSG00000077721"; transcript_id "G8475.1";
chrX	PacBio	exon	119574535	119574755	.	+	.	gene_id "ENSG00000077721"; transcript_id "G8475.1";
chrX	PacBio	exon	119574901	119574981	.	+	.	gene_id "ENSG00000077721"; transcript_id "G8475.1";
chrX	PacBio	exon	119575375	119575400	.	+	.	gene_id "ENSG00000077721"; transcript_id "G8475.1";
chrX	PacBio	exon	119581507	119581596	.	+	.	gene_id "ENSG00000077721"; transcript_id "G8475.1";
chrX	PacBio	exon	119582588	119582676	.	+	.	gene_id "ENSG00000077721"; transcript_id "G8475.1";
chrX	PacBio	exon	119583127	119584420	.	+	.	gene_id "ENSG00000077721"; transcript_id "G8475.1";
chrX	PacBio	CDS	119574712	119574755	.	+	.	gene_id "ENSG00000077721"; transcript_id "G8475.1";
chrX	PacBio	CDS	119574901	119574981	.	+	.	gene_id "ENSG00000077721"; transcript_id "G8475.1";
chrX	PacBio	CDS	119575375	119575400	.	+	.	gene_id "ENSG00000077721"; transcript_id "G8475.1";
chrX	PacBio	CDS	119581507	119581596	.	+	.	gene_id "ENSG00000077721"; transcript_id "G8475.1";
chrX	PacBio	CDS	119582588	119582676	.	+	.	gene_id "ENSG00000077721"; transcript_id "G8475.1";
chrX	PacBio	CDS	119583127	119583255	.	+	.	gene_id "ENSG00000077721"; transcript_id "G8475.1";
chrX	PacBio	transcript	119574536	119583365	.	+	.	gene_id "ENSG00000077721"; transcript_id "G8475.2";
chrX	PacBio	exon	119574536	119574755	.	+	.	gene_id "ENSG00000077721"; transcript_id "G8475.2";
chrX	PacBio	exon	119574901	119574981	.	+	.	gene_id "ENSG00000077721"; transcript_id "G8475.2";
chrX	PacBio	exon	119575375	119575400	.	+	.	gene_id "ENSG00000077721"; transcript_id "G8475.2";
chrX	PacBio	exon	119581507	119581596	.	+	.	gene_id "ENSG00000077721"; transcript_id "G8475.2";
chrX	PacBio	exon	119582588	119582676	.	+	.	gene_id "ENSG00000077721"; transcript_id "G8475.2";
chrX	PacBio	exon	119583127	119583365	.	+	.	gene_id "ENSG00000077721"; transcript_id "G8475.2";
chrX	PacBio	CDS	119574712	119574755	.	+	.	gene_id "ENSG00000077721"; transcript_id "G8475.2";
chrX	PacBio	CDS	119574901	119574981	.	+	.	gene_id "ENSG00000077721"; transcript_id "G8475.2";
chrX	PacBio	CDS	119575375	119575400	.	+	.	gene_id "ENSG00000077721"; transcript_id "G8475.2";
chrX	PacBio	CDS	119581507	119581596	.	+	.	gene_id "ENSG00000077721"; transcript_id "G8475.2";
chrX	PacBio	CDS	119582588	119582676	.	+	.	gene_id "ENSG00000077721"; transcript_id "G8475.2";
chrX	PacBio	CDS	119583127	119583255	.	+	.	gene_id "ENSG00000077721"; transcript_id "G8475.2";
chrX	PacBio	transcript	119574536	119584424	.	+	.	gene_id "ENSG00000077721"; transcript_id "G8475.3";
chrX	PacBio	exon	119574536	119574755	.	+	.	gene_id "ENSG00000077721"; transcript_id "G8475.3";
chrX	PacBio	exon	119574901	119574981	.	+	.	gene_id "ENSG00000077721"; transcript_id "G8475.3";
chrX	PacBio	exon	119575375	119575400	.	+	.	gene_id "ENSG00000077721"; transcript_id "G8475.3";
chrX	PacBio	exon	119582588	119582676	.	+	.	gene_id "ENSG00000077721"; transcript_id "G8475.3";
chrX	PacBio	exon	119583127	119584424	.	+	.	gene_id "ENSG00000077721"; transcript_id "G8475.3";
chrX	PacBio	CDS	119574712	119574755	.	+	.	gene_id "ENSG00000077721"; transcript_id "G8475.3";
chrX	PacBio	CDS	119574901	119574981	.	+	.	gene_id "ENSG00000077721"; transcript_id "G8475.3";
chrX	PacBio	CDS	119575375	119575400	.	+	.	gene_id "ENSG00000077721"; transcript_id "G8475.3";
chrX	PacBio	CDS	119582588	119582676	.	+	.	gene_id "ENSG00000077721"; transcript_id "G8475.3";
chrX	PacBio	CDS	119583127	119583255	.	+	.	gene_id "ENSG00000077721"; transcript_id "G8475.3";
chrX	PacBio	transcript	119574563	119584420	.	+	.	gene_id "ENSG00000077721"; transcript_id "G8475.4";
chrX	PacBio	exon	119574563	119574755	.	+	.	gene_id "ENSG00000077721"; transcript_id "G8475.4";
chrX	PacBio	exon	119574901	119574981	.	+	.	gene_id "ENSG00000077721"; transcript_id "G8475.4";
chrX	PacBio	exon	119575375	119581596	.	+	.	gene_id "ENSG00000077721"; transcript_id "G8475.4";
chrX	PacBio	exon	119582588	119582676	.	+	.	gene_id "ENSG00000077721"; transcript_id "G8475.4";
chrX	PacBio	exon	119583127	119584420	.	+	.	gene_id "ENSG00000077721"; transcript_id "G8475.4";
chrX	PacBio	CDS	119574712	119574755	.	+	.	gene_id "ENSG00000077721"; transcript_id "G8475.4";
chrX	PacBio	CDS	119574901	119574981	.	+	.	gene_id "ENSG00000077721"; transcript_id "G8475.4";
chrX	PacBio	CDS	119575375	119575528	.	+	.	gene_id "ENSG00000077721"; transcript_id "G8475.4";
chrX	PacBio	transcript	119588339	119606424	.	-	.	gene_id "ENSG00000186416"; transcript_id "G8476.1";
chrX	PacBio	exon	119588339	119591309	.	-	.	gene_id "ENSG00000186416"; transcript_id "G8476.1";
chrX	PacBio	exon	119592383	119592513	.	-	.	gene_id "ENSG00000186416"; transcript_id "G8476.1";
chrX	PacBio	exon	119605731	119606424	.	-	.	gene_id "ENSG00000186416"; transcript_id "G8476.1";
chrX	PacBio	CDS	119589352	119591309	.	-	.	gene_id "ENSG00000186416"; transcript_id "G8476.1";
chrX	PacBio	CDS	119592383	119592479	.	-	.	gene_id "ENSG00000186416"; transcript_id "G8476.1";
chrX	PacBio	transcript	119588863	119606436	.	-	.	gene_id "ENSG00000186416"; transcript_id "G8476.2";
chrX	PacBio	exon	119588863	119591309	.	-	.	gene_id "ENSG00000186416"; transcript_id "G8476.2";
chrX	PacBio	exon	119592383	119592513	.	-	.	gene_id "ENSG00000186416"; transcript_id "G8476.2";
chrX	PacBio	exon	119605731	119606436	.	-	.	gene_id "ENSG00000186416"; transcript_id "G8476.2";
chrX	PacBio	CDS	119589352	119591309	.	-	.	gene_id "ENSG00000186416"; transcript_id "G8476.2";
chrX	PacBio	CDS	119592383	119592479	.	-	.	gene_id "ENSG00000186416"; transcript_id "G8476.2";
chrX	PacBio	transcript	119589263	119606425	.	-	.	gene_id "ENSG00000186416"; transcript_id "G8476.3";
chrX	PacBio	exon	119589263	119591309	.	-	.	gene_id "ENSG00000186416"; transcript_id "G8476.3";
chrX	PacBio	exon	119592383	119592513	.	-	.	gene_id "ENSG00000186416"; transcript_id "G8476.3";
chrX	PacBio	exon	119605731	119606425	.	-	.	gene_id "ENSG00000186416"; transcript_id "G8476.3";
chrX	PacBio	CDS	119589352	119591309	.	-	.	gene_id "ENSG00000186416"; transcript_id "G8476.3";
chrX	PacBio	CDS	119592383	119592479	.	-	.	gene_id "ENSG00000186416"; transcript_id "G8476.3";
chrX	PacBio	transcript	119615727	119618505	.	-	.	gene_id "ENSG00000125354"; transcript_id "G8477.2";
chrX	PacBio	exon	119615727	119618505	.	-	.	gene_id "ENSG00000125354"; transcript_id "G8477.2";
chrX	PacBio	transcript	119615727	119693208	.	-	.	gene_id "ENSG00000125354"; transcript_id "G8477.1";
chrX	PacBio	exon	119615727	119616742	.	-	.	gene_id "ENSG00000125354"; transcript_id "G8477.1";
chrX	PacBio	exon	119625335	119625379	.	-	.	gene_id "ENSG00000125354"; transcript_id "G8477.1";
chrX	PacBio	exon	119629318	119629508	.	-	.	gene_id "ENSG00000125354"; transcript_id "G8477.1";
chrX	PacBio	exon	119633360	119633492	.	-	.	gene_id "ENSG00000125354"; transcript_id "G8477.1";
chrX	PacBio	exon	119637027	119637195	.	-	.	gene_id "ENSG00000125354"; transcript_id "G8477.1";
chrX	PacBio	exon	119640692	119640788	.	-	.	gene_id "ENSG00000125354"; transcript_id "G8477.1";
chrX	PacBio	exon	119649937	119650098	.	-	.	gene_id "ENSG00000125354"; transcript_id "G8477.1";
chrX	PacBio	exon	119652854	119653040	.	-	.	gene_id "ENSG00000125354"; transcript_id "G8477.1";
chrX	PacBio	exon	119663482	119663677	.	-	.	gene_id "ENSG00000125354"; transcript_id "G8477.1";
chrX	PacBio	exon	119675554	119675668	.	-	.	gene_id "ENSG00000125354"; transcript_id "G8477.1";
chrX	PacBio	exon	119693076	119693208	.	-	.	gene_id "ENSG00000125354"; transcript_id "G8477.1";
chrX	PacBio	CDS	119625376	119625379	.	-	.	gene_id "ENSG00000125354"; transcript_id "G8477.1";
chrX	PacBio	CDS	119629318	119629508	.	-	.	gene_id "ENSG00000125354"; transcript_id "G8477.1";
chrX	PacBio	CDS	119633360	119633492	.	-	.	gene_id "ENSG00000125354"; transcript_id "G8477.1";
chrX	PacBio	CDS	119637027	119637195	.	-	.	gene_id "ENSG00000125354"; transcript_id "G8477.1";
chrX	PacBio	CDS	119640692	119640788	.	-	.	gene_id "ENSG00000125354"; transcript_id "G8477.1";
chrX	PacBio	CDS	119649937	119650098	.	-	.	gene_id "ENSG00000125354"; transcript_id "G8477.1";
chrX	PacBio	CDS	119652854	119653040	.	-	.	gene_id "ENSG00000125354"; transcript_id "G8477.1";
chrX	PacBio	CDS	119663482	119663677	.	-	.	gene_id "ENSG00000125354"; transcript_id "G8477.1";
chrX	PacBio	CDS	119675554	119675668	.	-	.	gene_id "ENSG00000125354"; transcript_id "G8477.1";
chrX	PacBio	CDS	119693076	119693105	.	-	.	gene_id "ENSG00000125354"; transcript_id "G8477.1";
chrX	PacBio	transcript	119616944	119693191	.	-	.	gene_id "ENSG00000125354"; transcript_id "G8477.3";
chrX	PacBio	exon	119616944	119618786	.	-	.	gene_id "ENSG00000125354"; transcript_id "G8477.3";
chrX	PacBio	exon	119625335	119625379	.	-	.	gene_id "ENSG00000125354"; transcript_id "G8477.3";
chrX	PacBio	exon	119629318	119629508	.	-	.	gene_id "ENSG00000125354"; transcript_id "G8477.3";
chrX	PacBio	exon	119633360	119633492	.	-	.	gene_id "ENSG00000125354"; transcript_id "G8477.3";
chrX	PacBio	exon	119637027	119637195	.	-	.	gene_id "ENSG00000125354"; transcript_id "G8477.3";
chrX	PacBio	exon	119640692	119640788	.	-	.	gene_id "ENSG00000125354"; transcript_id "G8477.3";
chrX	PacBio	exon	119649937	119650098	.	-	.	gene_id "ENSG00000125354"; transcript_id "G8477.3";
chrX	PacBio	exon	119652854	119653040	.	-	.	gene_id "ENSG00000125354"; transcript_id "G8477.3";
chrX	PacBio	exon	119663482	119663677	.	-	.	gene_id "ENSG00000125354"; transcript_id "G8477.3";
chrX	PacBio	exon	119675554	119675668	.	-	.	gene_id "ENSG00000125354"; transcript_id "G8477.3";
chrX	PacBio	exon	119693076	119693191	.	-	.	gene_id "ENSG00000125354"; transcript_id "G8477.3";
chrX	PacBio	CDS	119625376	119625379	.	-	.	gene_id "ENSG00000125354"; transcript_id "G8477.3";
chrX	PacBio	CDS	119629318	119629508	.	-	.	gene_id "ENSG00000125354"; transcript_id "G8477.3";
chrX	PacBio	CDS	119633360	119633492	.	-	.	gene_id "ENSG00000125354"; transcript_id "G8477.3";
chrX	PacBio	CDS	119637027	119637195	.	-	.	gene_id "ENSG00000125354"; transcript_id "G8477.3";
chrX	PacBio	CDS	119640692	119640788	.	-	.	gene_id "ENSG00000125354"; transcript_id "G8477.3";
chrX	PacBio	CDS	119649937	119650098	.	-	.	gene_id "ENSG00000125354"; transcript_id "G8477.3";
chrX	PacBio	CDS	119652854	119653040	.	-	.	gene_id "ENSG00000125354"; transcript_id "G8477.3";
chrX	PacBio	CDS	119663482	119663677	.	-	.	gene_id "ENSG00000125354"; transcript_id "G8477.3";
chrX	PacBio	CDS	119675554	119675668	.	-	.	gene_id "ENSG00000125354"; transcript_id "G8477.3";
chrX	PacBio	CDS	119693076	119693105	.	-	.	gene_id "ENSG00000125354"; transcript_id "G8477.3";
chrX	PacBio	transcript	119616948	119693163	.	-	.	gene_id "ENSG00000125354"; transcript_id "G8477.4";
chrX	PacBio	exon	119616948	119620051	.	-	.	gene_id "ENSG00000125354"; transcript_id "G8477.4";
chrX	PacBio	exon	119625335	119625379	.	-	.	gene_id "ENSG00000125354"; transcript_id "G8477.4";
chrX	PacBio	exon	119629318	119629508	.	-	.	gene_id "ENSG00000125354"; transcript_id "G8477.4";
chrX	PacBio	exon	119633360	119633492	.	-	.	gene_id "ENSG00000125354"; transcript_id "G8477.4";
chrX	PacBio	exon	119637027	119637195	.	-	.	gene_id "ENSG00000125354"; transcript_id "G8477.4";
chrX	PacBio	exon	119640692	119640788	.	-	.	gene_id "ENSG00000125354"; transcript_id "G8477.4";
chrX	PacBio	exon	119649937	119650098	.	-	.	gene_id "ENSG00000125354"; transcript_id "G8477.4";
chrX	PacBio	exon	119652854	119653040	.	-	.	gene_id "ENSG00000125354"; transcript_id "G8477.4";
chrX	PacBio	exon	119663482	119663677	.	-	.	gene_id "ENSG00000125354"; transcript_id "G8477.4";
chrX	PacBio	exon	119675554	119675668	.	-	.	gene_id "ENSG00000125354"; transcript_id "G8477.4";
chrX	PacBio	exon	119693076	119693163	.	-	.	gene_id "ENSG00000125354"; transcript_id "G8477.4";
chrX	PacBio	CDS	119625376	119625379	.	-	.	gene_id "ENSG00000125354"; transcript_id "G8477.4";
chrX	PacBio	CDS	119629318	119629508	.	-	.	gene_id "ENSG00000125354"; transcript_id "G8477.4";
chrX	PacBio	CDS	119633360	119633492	.	-	.	gene_id "ENSG00000125354"; transcript_id "G8477.4";
chrX	PacBio	CDS	119637027	119637195	.	-	.	gene_id "ENSG00000125354"; transcript_id "G8477.4";
chrX	PacBio	CDS	119640692	119640788	.	-	.	gene_id "ENSG00000125354"; transcript_id "G8477.4";
chrX	PacBio	CDS	119649937	119650098	.	-	.	gene_id "ENSG00000125354"; transcript_id "G8477.4";
chrX	PacBio	CDS	119652854	119653040	.	-	.	gene_id "ENSG00000125354"; transcript_id "G8477.4";
chrX	PacBio	CDS	119663482	119663677	.	-	.	gene_id "ENSG00000125354"; transcript_id "G8477.4";
chrX	PacBio	CDS	119675554	119675668	.	-	.	gene_id "ENSG00000125354"; transcript_id "G8477.4";
chrX	PacBio	CDS	119693076	119693105	.	-	.	gene_id "ENSG00000125354"; transcript_id "G8477.4";
chrX	PacBio	transcript	119617355	119693191	.	-	.	gene_id "ENSG00000125354"; transcript_id "G8477.5";
chrX	PacBio	exon	119617355	119618786	.	-	.	gene_id "ENSG00000125354"; transcript_id "G8477.5";
chrX	PacBio	exon	119625335	119625379	.	-	.	gene_id "ENSG00000125354"; transcript_id "G8477.5";
chrX	PacBio	exon	119629318	119629508	.	-	.	gene_id "ENSG00000125354"; transcript_id "G8477.5";
chrX	PacBio	exon	119633360	119633492	.	-	.	gene_id "ENSG00000125354"; transcript_id "G8477.5";
chrX	PacBio	exon	119637027	119637195	.	-	.	gene_id "ENSG00000125354"; transcript_id "G8477.5";
chrX	PacBio	exon	119640692	119640788	.	-	.	gene_id "ENSG00000125354"; transcript_id "G8477.5";
chrX	PacBio	exon	119649937	119650098	.	-	.	gene_id "ENSG00000125354"; transcript_id "G8477.5";
chrX	PacBio	exon	119652854	119653040	.	-	.	gene_id "ENSG00000125354"; transcript_id "G8477.5";
chrX	PacBio	exon	119663482	119663677	.	-	.	gene_id "ENSG00000125354"; transcript_id "G8477.5";
chrX	PacBio	exon	119675554	119675668	.	-	.	gene_id "ENSG00000125354"; transcript_id "G8477.5";
chrX	PacBio	exon	119693076	119693191	.	-	.	gene_id "ENSG00000125354"; transcript_id "G8477.5";
chrX	PacBio	CDS	119625376	119625379	.	-	.	gene_id "ENSG00000125354"; transcript_id "G8477.5";
chrX	PacBio	CDS	119629318	119629508	.	-	.	gene_id "ENSG00000125354"; transcript_id "G8477.5";
chrX	PacBio	CDS	119633360	119633492	.	-	.	gene_id "ENSG00000125354"; transcript_id "G8477.5";
chrX	PacBio	CDS	119637027	119637195	.	-	.	gene_id "ENSG00000125354"; transcript_id "G8477.5";
chrX	PacBio	CDS	119640692	119640788	.	-	.	gene_id "ENSG00000125354"; transcript_id "G8477.5";
chrX	PacBio	CDS	119649937	119650098	.	-	.	gene_id "ENSG00000125354"; transcript_id "G8477.5";
chrX	PacBio	CDS	119652854	119653040	.	-	.	gene_id "ENSG00000125354"; transcript_id "G8477.5";
chrX	PacBio	CDS	119663482	119663677	.	-	.	gene_id "ENSG00000125354"; transcript_id "G8477.5";
chrX	PacBio	CDS	119675554	119675668	.	-	.	gene_id "ENSG00000125354"; transcript_id "G8477.5";
chrX	PacBio	CDS	119693076	119693105	.	-	.	gene_id "ENSG00000125354"; transcript_id "G8477.5";
chrX	PacBio	transcript	119618185	119693396	.	-	.	gene_id "ENSG00000125354"; transcript_id "G8477.7";
chrX	PacBio	exon	119618185	119620051	.	-	.	gene_id "ENSG00000125354"; transcript_id "G8477.7";
chrX	PacBio	exon	119625335	119625379	.	-	.	gene_id "ENSG00000125354"; transcript_id "G8477.7";
chrX	PacBio	exon	119629318	119629508	.	-	.	gene_id "ENSG00000125354"; transcript_id "G8477.7";
chrX	PacBio	exon	119633360	119633492	.	-	.	gene_id "ENSG00000125354"; transcript_id "G8477.7";
chrX	PacBio	exon	119637027	119637195	.	-	.	gene_id "ENSG00000125354"; transcript_id "G8477.7";
chrX	PacBio	exon	119640692	119640788	.	-	.	gene_id "ENSG00000125354"; transcript_id "G8477.7";
chrX	PacBio	exon	119649937	119650098	.	-	.	gene_id "ENSG00000125354"; transcript_id "G8477.7";
chrX	PacBio	exon	119652854	119653040	.	-	.	gene_id "ENSG00000125354"; transcript_id "G8477.7";
chrX	PacBio	exon	119663482	119663677	.	-	.	gene_id "ENSG00000125354"; transcript_id "G8477.7";
chrX	PacBio	exon	119675554	119675668	.	-	.	gene_id "ENSG00000125354"; transcript_id "G8477.7";
chrX	PacBio	exon	119693076	119693396	.	-	.	gene_id "ENSG00000125354"; transcript_id "G8477.7";
chrX	PacBio	CDS	119625376	119625379	.	-	.	gene_id "ENSG00000125354"; transcript_id "G8477.7";
chrX	PacBio	CDS	119629318	119629508	.	-	.	gene_id "ENSG00000125354"; transcript_id "G8477.7";
chrX	PacBio	CDS	119633360	119633492	.	-	.	gene_id "ENSG00000125354"; transcript_id "G8477.7";
chrX	PacBio	CDS	119637027	119637195	.	-	.	gene_id "ENSG00000125354"; transcript_id "G8477.7";
chrX	PacBio	CDS	119640692	119640788	.	-	.	gene_id "ENSG00000125354"; transcript_id "G8477.7";
chrX	PacBio	CDS	119649937	119650098	.	-	.	gene_id "ENSG00000125354"; transcript_id "G8477.7";
chrX	PacBio	CDS	119652854	119653040	.	-	.	gene_id "ENSG00000125354"; transcript_id "G8477.7";
chrX	PacBio	CDS	119663482	119663677	.	-	.	gene_id "ENSG00000125354"; transcript_id "G8477.7";
chrX	PacBio	CDS	119675554	119675668	.	-	.	gene_id "ENSG00000125354"; transcript_id "G8477.7";
chrX	PacBio	CDS	119693076	119693105	.	-	.	gene_id "ENSG00000125354"; transcript_id "G8477.7";
chrX	PacBio	transcript	119618185	119693457	.	-	.	gene_id "ENSG00000125354"; transcript_id "G8477.6";
chrX	PacBio	exon	119618185	119618786	.	-	.	gene_id "ENSG00000125354"; transcript_id "G8477.6";
chrX	PacBio	exon	119625335	119625379	.	-	.	gene_id "ENSG00000125354"; transcript_id "G8477.6";
chrX	PacBio	exon	119629318	119629508	.	-	.	gene_id "ENSG00000125354"; transcript_id "G8477.6";
chrX	PacBio	exon	119633360	119633492	.	-	.	gene_id "ENSG00000125354"; transcript_id "G8477.6";
chrX	PacBio	exon	119637027	119637195	.	-	.	gene_id "ENSG00000125354"; transcript_id "G8477.6";
chrX	PacBio	exon	119640692	119640788	.	-	.	gene_id "ENSG00000125354"; transcript_id "G8477.6";
chrX	PacBio	exon	119649937	119650098	.	-	.	gene_id "ENSG00000125354"; transcript_id "G8477.6";
chrX	PacBio	exon	119652854	119653040	.	-	.	gene_id "ENSG00000125354"; transcript_id "G8477.6";
chrX	PacBio	exon	119663482	119663677	.	-	.	gene_id "ENSG00000125354"; transcript_id "G8477.6";
chrX	PacBio	exon	119675554	119675668	.	-	.	gene_id "ENSG00000125354"; transcript_id "G8477.6";
chrX	PacBio	exon	119693076	119693457	.	-	.	gene_id "ENSG00000125354"; transcript_id "G8477.6";
chrX	PacBio	CDS	119625376	119625379	.	-	.	gene_id "ENSG00000125354"; transcript_id "G8477.6";
chrX	PacBio	CDS	119629318	119629508	.	-	.	gene_id "ENSG00000125354"; transcript_id "G8477.6";
chrX	PacBio	CDS	119633360	119633492	.	-	.	gene_id "ENSG00000125354"; transcript_id "G8477.6";
chrX	PacBio	CDS	119637027	119637195	.	-	.	gene_id "ENSG00000125354"; transcript_id "G8477.6";
chrX	PacBio	CDS	119640692	119640788	.	-	.	gene_id "ENSG00000125354"; transcript_id "G8477.6";
chrX	PacBio	CDS	119649937	119650098	.	-	.	gene_id "ENSG00000125354"; transcript_id "G8477.6";
chrX	PacBio	CDS	119652854	119653040	.	-	.	gene_id "ENSG00000125354"; transcript_id "G8477.6";
chrX	PacBio	CDS	119663482	119663677	.	-	.	gene_id "ENSG00000125354"; transcript_id "G8477.6";
chrX	PacBio	CDS	119675554	119675668	.	-	.	gene_id "ENSG00000125354"; transcript_id "G8477.6";
chrX	PacBio	CDS	119693076	119693105	.	-	.	gene_id "ENSG00000125354"; transcript_id "G8477.6";
chrX	PacBio	transcript	119618411	119693161	.	-	.	gene_id "ENSG00000125354"; transcript_id "G8477.9";
chrX	PacBio	exon	119618411	119620051	.	-	.	gene_id "ENSG00000125354"; transcript_id "G8477.9";
chrX	PacBio	exon	119629318	119629508	.	-	.	gene_id "ENSG00000125354"; transcript_id "G8477.9";
chrX	PacBio	exon	119633360	119633492	.	-	.	gene_id "ENSG00000125354"; transcript_id "G8477.9";
chrX	PacBio	exon	119637027	119637195	.	-	.	gene_id "ENSG00000125354"; transcript_id "G8477.9";
chrX	PacBio	exon	119640692	119640788	.	-	.	gene_id "ENSG00000125354"; transcript_id "G8477.9";
chrX	PacBio	exon	119649937	119650098	.	-	.	gene_id "ENSG00000125354"; transcript_id "G8477.9";
chrX	PacBio	exon	119652854	119653040	.	-	.	gene_id "ENSG00000125354"; transcript_id "G8477.9";
chrX	PacBio	exon	119663482	119663677	.	-	.	gene_id "ENSG00000125354"; transcript_id "G8477.9";
chrX	PacBio	exon	119675554	119675668	.	-	.	gene_id "ENSG00000125354"; transcript_id "G8477.9";
chrX	PacBio	exon	119693076	119693161	.	-	.	gene_id "ENSG00000125354"; transcript_id "G8477.9";
chrX	PacBio	CDS	119620036	119620051	.	-	.	gene_id "ENSG00000125354"; transcript_id "G8477.9";
chrX	PacBio	CDS	119629318	119629508	.	-	.	gene_id "ENSG00000125354"; transcript_id "G8477.9";
chrX	PacBio	CDS	119633360	119633492	.	-	.	gene_id "ENSG00000125354"; transcript_id "G8477.9";
chrX	PacBio	CDS	119637027	119637195	.	-	.	gene_id "ENSG00000125354"; transcript_id "G8477.9";
chrX	PacBio	CDS	119640692	119640788	.	-	.	gene_id "ENSG00000125354"; transcript_id "G8477.9";
chrX	PacBio	CDS	119649937	119650098	.	-	.	gene_id "ENSG00000125354"; transcript_id "G8477.9";
chrX	PacBio	CDS	119652854	119653040	.	-	.	gene_id "ENSG00000125354"; transcript_id "G8477.9";
chrX	PacBio	CDS	119663482	119663677	.	-	.	gene_id "ENSG00000125354"; transcript_id "G8477.9";
chrX	PacBio	CDS	119675554	119675668	.	-	.	gene_id "ENSG00000125354"; transcript_id "G8477.9";
chrX	PacBio	CDS	119693076	119693105	.	-	.	gene_id "ENSG00000125354"; transcript_id "G8477.9";
chrX	PacBio	transcript	119618411	119693185	.	-	.	gene_id "ENSG00000125354"; transcript_id "G8477.8";
chrX	PacBio	exon	119618411	119620051	.	-	.	gene_id "ENSG00000125354"; transcript_id "G8477.8";
chrX	PacBio	exon	119625335	119625379	.	-	.	gene_id "ENSG00000125354"; transcript_id "G8477.8";
chrX	PacBio	exon	119629318	119629508	.	-	.	gene_id "ENSG00000125354"; transcript_id "G8477.8";
chrX	PacBio	exon	119633360	119633492	.	-	.	gene_id "ENSG00000125354"; transcript_id "G8477.8";
chrX	PacBio	exon	119637027	119637195	.	-	.	gene_id "ENSG00000125354"; transcript_id "G8477.8";
chrX	PacBio	exon	119640692	119640788	.	-	.	gene_id "ENSG00000125354"; transcript_id "G8477.8";
chrX	PacBio	exon	119649937	119650098	.	-	.	gene_id "ENSG00000125354"; transcript_id "G8477.8";
chrX	PacBio	exon	119652854	119653040	.	-	.	gene_id "ENSG00000125354"; transcript_id "G8477.8";
chrX	PacBio	exon	119663482	119663677	.	-	.	gene_id "ENSG00000125354"; transcript_id "G8477.8";
chrX	PacBio	exon	119675554	119675668	.	-	.	gene_id "ENSG00000125354"; transcript_id "G8477.8";
chrX	PacBio	exon	119693076	119693185	.	-	.	gene_id "ENSG00000125354"; transcript_id "G8477.8";
chrX	PacBio	CDS	119625376	119625379	.	-	.	gene_id "ENSG00000125354"; transcript_id "G8477.8";
chrX	PacBio	CDS	119629318	119629508	.	-	.	gene_id "ENSG00000125354"; transcript_id "G8477.8";
chrX	PacBio	CDS	119633360	119633492	.	-	.	gene_id "ENSG00000125354"; transcript_id "G8477.8";
chrX	PacBio	CDS	119637027	119637195	.	-	.	gene_id "ENSG00000125354"; transcript_id "G8477.8";
chrX	PacBio	CDS	119640692	119640788	.	-	.	gene_id "ENSG00000125354"; transcript_id "G8477.8";
chrX	PacBio	CDS	119649937	119650098	.	-	.	gene_id "ENSG00000125354"; transcript_id "G8477.8";
chrX	PacBio	CDS	119652854	119653040	.	-	.	gene_id "ENSG00000125354"; transcript_id "G8477.8";
chrX	PacBio	CDS	119663482	119663677	.	-	.	gene_id "ENSG00000125354"; transcript_id "G8477.8";
chrX	PacBio	CDS	119675554	119675668	.	-	.	gene_id "ENSG00000125354"; transcript_id "G8477.8";
chrX	PacBio	CDS	119693076	119693105	.	-	.	gene_id "ENSG00000125354"; transcript_id "G8477.8";
chrX	PacBio	transcript	119618413	119693191	.	-	.	gene_id "ENSG00000125354"; transcript_id "G8477.10";
chrX	PacBio	exon	119618413	119618786	.	-	.	gene_id "ENSG00000125354"; transcript_id "G8477.10";
chrX	PacBio	exon	119625335	119625379	.	-	.	gene_id "ENSG00000125354"; transcript_id "G8477.10";
chrX	PacBio	exon	119629318	119629508	.	-	.	gene_id "ENSG00000125354"; transcript_id "G8477.10";
chrX	PacBio	exon	119633360	119633492	.	-	.	gene_id "ENSG00000125354"; transcript_id "G8477.10";
chrX	PacBio	exon	119637027	119637195	.	-	.	gene_id "ENSG00000125354"; transcript_id "G8477.10";
chrX	PacBio	exon	119640692	119640788	.	-	.	gene_id "ENSG00000125354"; transcript_id "G8477.10";
chrX	PacBio	exon	119649937	119650098	.	-	.	gene_id "ENSG00000125354"; transcript_id "G8477.10";
chrX	PacBio	exon	119652854	119653040	.	-	.	gene_id "ENSG00000125354"; transcript_id "G8477.10";
chrX	PacBio	exon	119663482	119663677	.	-	.	gene_id "ENSG00000125354"; transcript_id "G8477.10";
chrX	PacBio	exon	119675554	119675668	.	-	.	gene_id "ENSG00000125354"; transcript_id "G8477.10";
chrX	PacBio	exon	119693076	119693191	.	-	.	gene_id "ENSG00000125354"; transcript_id "G8477.10";
chrX	PacBio	CDS	119625376	119625379	.	-	.	gene_id "ENSG00000125354"; transcript_id "G8477.10";
chrX	PacBio	CDS	119629318	119629508	.	-	.	gene_id "ENSG00000125354"; transcript_id "G8477.10";
chrX	PacBio	CDS	119633360	119633492	.	-	.	gene_id "ENSG00000125354"; transcript_id "G8477.10";
chrX	PacBio	CDS	119637027	119637195	.	-	.	gene_id "ENSG00000125354"; transcript_id "G8477.10";
chrX	PacBio	CDS	119640692	119640788	.	-	.	gene_id "ENSG00000125354"; transcript_id "G8477.10";
chrX	PacBio	CDS	119649937	119650098	.	-	.	gene_id "ENSG00000125354"; transcript_id "G8477.10";
chrX	PacBio	CDS	119652854	119653040	.	-	.	gene_id "ENSG00000125354"; transcript_id "G8477.10";
chrX	PacBio	CDS	119663482	119663677	.	-	.	gene_id "ENSG00000125354"; transcript_id "G8477.10";
chrX	PacBio	CDS	119675554	119675668	.	-	.	gene_id "ENSG00000125354"; transcript_id "G8477.10";
chrX	PacBio	CDS	119693076	119693105	.	-	.	gene_id "ENSG00000125354"; transcript_id "G8477.10";
chrX	PacBio	transcript	119619170	119693198	.	-	.	gene_id "ENSG00000125354"; transcript_id "G8477.11";
chrX	PacBio	exon	119619170	119620051	.	-	.	gene_id "ENSG00000125354"; transcript_id "G8477.11";
chrX	PacBio	exon	119625335	119625379	.	-	.	gene_id "ENSG00000125354"; transcript_id "G8477.11";
chrX	PacBio	exon	119629318	119629508	.	-	.	gene_id "ENSG00000125354"; transcript_id "G8477.11";
chrX	PacBio	exon	119633360	119633492	.	-	.	gene_id "ENSG00000125354"; transcript_id "G8477.11";
chrX	PacBio	exon	119637027	119637195	.	-	.	gene_id "ENSG00000125354"; transcript_id "G8477.11";
chrX	PacBio	exon	119640692	119640788	.	-	.	gene_id "ENSG00000125354"; transcript_id "G8477.11";
chrX	PacBio	exon	119649937	119650098	.	-	.	gene_id "ENSG00000125354"; transcript_id "G8477.11";
chrX	PacBio	exon	119652854	119653040	.	-	.	gene_id "ENSG00000125354"; transcript_id "G8477.11";
chrX	PacBio	exon	119663482	119663677	.	-	.	gene_id "ENSG00000125354"; transcript_id "G8477.11";
chrX	PacBio	exon	119675554	119675668	.	-	.	gene_id "ENSG00000125354"; transcript_id "G8477.11";
chrX	PacBio	exon	119693076	119693198	.	-	.	gene_id "ENSG00000125354"; transcript_id "G8477.11";
chrX	PacBio	CDS	119625376	119625379	.	-	.	gene_id "ENSG00000125354"; transcript_id "G8477.11";
chrX	PacBio	CDS	119629318	119629508	.	-	.	gene_id "ENSG00000125354"; transcript_id "G8477.11";
chrX	PacBio	CDS	119633360	119633492	.	-	.	gene_id "ENSG00000125354"; transcript_id "G8477.11";
chrX	PacBio	CDS	119637027	119637195	.	-	.	gene_id "ENSG00000125354"; transcript_id "G8477.11";
chrX	PacBio	CDS	119640692	119640788	.	-	.	gene_id "ENSG00000125354"; transcript_id "G8477.11";
chrX	PacBio	CDS	119649937	119650098	.	-	.	gene_id "ENSG00000125354"; transcript_id "G8477.11";
chrX	PacBio	CDS	119652854	119653040	.	-	.	gene_id "ENSG00000125354"; transcript_id "G8477.11";
chrX	PacBio	CDS	119663482	119663677	.	-	.	gene_id "ENSG00000125354"; transcript_id "G8477.11";
chrX	PacBio	CDS	119675554	119675668	.	-	.	gene_id "ENSG00000125354"; transcript_id "G8477.11";
chrX	PacBio	CDS	119693076	119693105	.	-	.	gene_id "ENSG00000125354"; transcript_id "G8477.11";
chrX	PacBio	transcript	119619317	119692829	.	-	.	gene_id "ENSG00000125354"; transcript_id "G8477.12";
chrX	PacBio	exon	119619317	119620051	.	-	.	gene_id "ENSG00000125354"; transcript_id "G8477.12";
chrX	PacBio	exon	119625335	119625379	.	-	.	gene_id "ENSG00000125354"; transcript_id "G8477.12";
chrX	PacBio	exon	119629318	119629508	.	-	.	gene_id "ENSG00000125354"; transcript_id "G8477.12";
chrX	PacBio	exon	119633360	119633492	.	-	.	gene_id "ENSG00000125354"; transcript_id "G8477.12";
chrX	PacBio	exon	119637027	119637195	.	-	.	gene_id "ENSG00000125354"; transcript_id "G8477.12";
chrX	PacBio	exon	119640692	119640788	.	-	.	gene_id "ENSG00000125354"; transcript_id "G8477.12";
chrX	PacBio	exon	119649937	119650098	.	-	.	gene_id "ENSG00000125354"; transcript_id "G8477.12";
chrX	PacBio	exon	119652854	119653040	.	-	.	gene_id "ENSG00000125354"; transcript_id "G8477.12";
chrX	PacBio	exon	119663482	119663677	.	-	.	gene_id "ENSG00000125354"; transcript_id "G8477.12";
chrX	PacBio	exon	119675554	119675668	.	-	.	gene_id "ENSG00000125354"; transcript_id "G8477.12";
chrX	PacBio	exon	119692612	119692829	.	-	.	gene_id "ENSG00000125354"; transcript_id "G8477.12";
chrX	PacBio	CDS	119625376	119625379	.	-	.	gene_id "ENSG00000125354"; transcript_id "G8477.12";
chrX	PacBio	CDS	119629318	119629508	.	-	.	gene_id "ENSG00000125354"; transcript_id "G8477.12";
chrX	PacBio	CDS	119633360	119633492	.	-	.	gene_id "ENSG00000125354"; transcript_id "G8477.12";
chrX	PacBio	CDS	119637027	119637195	.	-	.	gene_id "ENSG00000125354"; transcript_id "G8477.12";
chrX	PacBio	CDS	119640692	119640788	.	-	.	gene_id "ENSG00000125354"; transcript_id "G8477.12";
chrX	PacBio	CDS	119649937	119650098	.	-	.	gene_id "ENSG00000125354"; transcript_id "G8477.12";
chrX	PacBio	CDS	119652854	119653040	.	-	.	gene_id "ENSG00000125354"; transcript_id "G8477.12";
chrX	PacBio	CDS	119663482	119663648	.	-	.	gene_id "ENSG00000125354"; transcript_id "G8477.12";
chrX	PacBio	transcript	119619318	119693191	.	-	.	gene_id "ENSG00000125354"; transcript_id "G8477.13";
chrX	PacBio	exon	119619318	119620051	.	-	.	gene_id "ENSG00000125354"; transcript_id "G8477.13";
chrX	PacBio	exon	119625335	119625379	.	-	.	gene_id "ENSG00000125354"; transcript_id "G8477.13";
chrX	PacBio	exon	119629318	119629508	.	-	.	gene_id "ENSG00000125354"; transcript_id "G8477.13";
chrX	PacBio	exon	119633360	119633492	.	-	.	gene_id "ENSG00000125354"; transcript_id "G8477.13";
chrX	PacBio	exon	119640692	119640788	.	-	.	gene_id "ENSG00000125354"; transcript_id "G8477.13";
chrX	PacBio	exon	119649937	119650098	.	-	.	gene_id "ENSG00000125354"; transcript_id "G8477.13";
chrX	PacBio	exon	119652854	119653040	.	-	.	gene_id "ENSG00000125354"; transcript_id "G8477.13";
chrX	PacBio	exon	119663482	119663677	.	-	.	gene_id "ENSG00000125354"; transcript_id "G8477.13";
chrX	PacBio	exon	119675554	119675668	.	-	.	gene_id "ENSG00000125354"; transcript_id "G8477.13";
chrX	PacBio	exon	119693076	119693191	.	-	.	gene_id "ENSG00000125354"; transcript_id "G8477.13";
chrX	PacBio	CDS	119633452	119633492	.	-	.	gene_id "ENSG00000125354"; transcript_id "G8477.13";
chrX	PacBio	CDS	119640692	119640788	.	-	.	gene_id "ENSG00000125354"; transcript_id "G8477.13";
chrX	PacBio	CDS	119649937	119650098	.	-	.	gene_id "ENSG00000125354"; transcript_id "G8477.13";
chrX	PacBio	CDS	119652854	119653040	.	-	.	gene_id "ENSG00000125354"; transcript_id "G8477.13";
chrX	PacBio	CDS	119663482	119663677	.	-	.	gene_id "ENSG00000125354"; transcript_id "G8477.13";
chrX	PacBio	CDS	119675554	119675668	.	-	.	gene_id "ENSG00000125354"; transcript_id "G8477.13";
chrX	PacBio	CDS	119693076	119693105	.	-	.	gene_id "ENSG00000125354"; transcript_id "G8477.13";
chrX	PacBio	transcript	119619319	119693396	.	-	.	gene_id "ENSG00000125354"; transcript_id "G8477.14";
chrX	PacBio	exon	119619319	119620051	.	-	.	gene_id "ENSG00000125354"; transcript_id "G8477.14";
chrX	PacBio	exon	119625335	119625379	.	-	.	gene_id "ENSG00000125354"; transcript_id "G8477.14";
chrX	PacBio	exon	119629318	119629508	.	-	.	gene_id "ENSG00000125354"; transcript_id "G8477.14";
chrX	PacBio	exon	119633360	119633492	.	-	.	gene_id "ENSG00000125354"; transcript_id "G8477.14";
chrX	PacBio	exon	119637027	119637195	.	-	.	gene_id "ENSG00000125354"; transcript_id "G8477.14";
chrX	PacBio	exon	119640692	119640788	.	-	.	gene_id "ENSG00000125354"; transcript_id "G8477.14";
chrX	PacBio	exon	119649937	119650098	.	-	.	gene_id "ENSG00000125354"; transcript_id "G8477.14";
chrX	PacBio	exon	119652854	119653040	.	-	.	gene_id "ENSG00000125354"; transcript_id "G8477.14";
chrX	PacBio	exon	119663482	119663677	.	-	.	gene_id "ENSG00000125354"; transcript_id "G8477.14";
chrX	PacBio	exon	119675554	119675668	.	-	.	gene_id "ENSG00000125354"; transcript_id "G8477.14";
chrX	PacBio	exon	119693076	119693396	.	-	.	gene_id "ENSG00000125354"; transcript_id "G8477.14";
chrX	PacBio	CDS	119625376	119625379	.	-	.	gene_id "ENSG00000125354"; transcript_id "G8477.14";
chrX	PacBio	CDS	119629318	119629508	.	-	.	gene_id "ENSG00000125354"; transcript_id "G8477.14";
chrX	PacBio	CDS	119633360	119633492	.	-	.	gene_id "ENSG00000125354"; transcript_id "G8477.14";
chrX	PacBio	CDS	119637027	119637195	.	-	.	gene_id "ENSG00000125354"; transcript_id "G8477.14";
chrX	PacBio	CDS	119640692	119640788	.	-	.	gene_id "ENSG00000125354"; transcript_id "G8477.14";
chrX	PacBio	CDS	119649937	119650098	.	-	.	gene_id "ENSG00000125354"; transcript_id "G8477.14";
chrX	PacBio	CDS	119652854	119653040	.	-	.	gene_id "ENSG00000125354"; transcript_id "G8477.14";
chrX	PacBio	CDS	119663482	119663677	.	-	.	gene_id "ENSG00000125354"; transcript_id "G8477.14";
chrX	PacBio	CDS	119675554	119675668	.	-	.	gene_id "ENSG00000125354"; transcript_id "G8477.14";
chrX	PacBio	CDS	119693076	119693105	.	-	.	gene_id "ENSG00000125354"; transcript_id "G8477.14";
chrX	PacBio	transcript	119619320	119693185	.	-	.	gene_id "ENSG00000125354"; transcript_id "G8477.15";
chrX	PacBio	exon	119619320	119620051	.	-	.	gene_id "ENSG00000125354"; transcript_id "G8477.15";
chrX	PacBio	exon	119629318	119629508	.	-	.	gene_id "ENSG00000125354"; transcript_id "G8477.15";
chrX	PacBio	exon	119633360	119633492	.	-	.	gene_id "ENSG00000125354"; transcript_id "G8477.15";
chrX	PacBio	exon	119637027	119637195	.	-	.	gene_id "ENSG00000125354"; transcript_id "G8477.15";
chrX	PacBio	exon	119640692	119640788	.	-	.	gene_id "ENSG00000125354"; transcript_id "G8477.15";
chrX	PacBio	exon	119649937	119650098	.	-	.	gene_id "ENSG00000125354"; transcript_id "G8477.15";
chrX	PacBio	exon	119652854	119653040	.	-	.	gene_id "ENSG00000125354"; transcript_id "G8477.15";
chrX	PacBio	exon	119663482	119663677	.	-	.	gene_id "ENSG00000125354"; transcript_id "G8477.15";
chrX	PacBio	exon	119675554	119675668	.	-	.	gene_id "ENSG00000125354"; transcript_id "G8477.15";
chrX	PacBio	exon	119693076	119693185	.	-	.	gene_id "ENSG00000125354"; transcript_id "G8477.15";
chrX	PacBio	CDS	119620036	119620051	.	-	.	gene_id "ENSG00000125354"; transcript_id "G8477.15";
chrX	PacBio	CDS	119629318	119629508	.	-	.	gene_id "ENSG00000125354"; transcript_id "G8477.15";
chrX	PacBio	CDS	119633360	119633492	.	-	.	gene_id "ENSG00000125354"; transcript_id "G8477.15";
chrX	PacBio	CDS	119637027	119637195	.	-	.	gene_id "ENSG00000125354"; transcript_id "G8477.15";
chrX	PacBio	CDS	119640692	119640788	.	-	.	gene_id "ENSG00000125354"; transcript_id "G8477.15";
chrX	PacBio	CDS	119649937	119650098	.	-	.	gene_id "ENSG00000125354"; transcript_id "G8477.15";
chrX	PacBio	CDS	119652854	119653040	.	-	.	gene_id "ENSG00000125354"; transcript_id "G8477.15";
chrX	PacBio	CDS	119663482	119663677	.	-	.	gene_id "ENSG00000125354"; transcript_id "G8477.15";
chrX	PacBio	CDS	119675554	119675668	.	-	.	gene_id "ENSG00000125354"; transcript_id "G8477.15";
chrX	PacBio	CDS	119693076	119693105	.	-	.	gene_id "ENSG00000125354"; transcript_id "G8477.15";
chrX	PacBio	transcript	119619323	119685540	.	-	.	gene_id "ENSG00000125354"; transcript_id "G8477.16";
chrX	PacBio	exon	119619323	119620051	.	-	.	gene_id "ENSG00000125354"; transcript_id "G8477.16";
chrX	PacBio	exon	119625335	119625379	.	-	.	gene_id "ENSG00000125354"; transcript_id "G8477.16";
chrX	PacBio	exon	119629318	119629508	.	-	.	gene_id "ENSG00000125354"; transcript_id "G8477.16";
chrX	PacBio	exon	119633360	119633492	.	-	.	gene_id "ENSG00000125354"; transcript_id "G8477.16";
chrX	PacBio	exon	119637027	119637195	.	-	.	gene_id "ENSG00000125354"; transcript_id "G8477.16";
chrX	PacBio	exon	119640692	119640788	.	-	.	gene_id "ENSG00000125354"; transcript_id "G8477.16";
chrX	PacBio	exon	119649937	119650098	.	-	.	gene_id "ENSG00000125354"; transcript_id "G8477.16";
chrX	PacBio	exon	119652854	119653040	.	-	.	gene_id "ENSG00000125354"; transcript_id "G8477.16";
chrX	PacBio	exon	119663482	119663677	.	-	.	gene_id "ENSG00000125354"; transcript_id "G8477.16";
chrX	PacBio	exon	119675554	119675668	.	-	.	gene_id "ENSG00000125354"; transcript_id "G8477.16";
chrX	PacBio	exon	119685306	119685540	.	-	.	gene_id "ENSG00000125354"; transcript_id "G8477.16";
chrX	PacBio	CDS	119625376	119625379	.	-	.	gene_id "ENSG00000125354"; transcript_id "G8477.16";
chrX	PacBio	CDS	119629318	119629508	.	-	.	gene_id "ENSG00000125354"; transcript_id "G8477.16";
chrX	PacBio	CDS	119633360	119633492	.	-	.	gene_id "ENSG00000125354"; transcript_id "G8477.16";
chrX	PacBio	CDS	119637027	119637195	.	-	.	gene_id "ENSG00000125354"; transcript_id "G8477.16";
chrX	PacBio	CDS	119640692	119640788	.	-	.	gene_id "ENSG00000125354"; transcript_id "G8477.16";
chrX	PacBio	CDS	119649937	119650098	.	-	.	gene_id "ENSG00000125354"; transcript_id "G8477.16";
chrX	PacBio	CDS	119652854	119653040	.	-	.	gene_id "ENSG00000125354"; transcript_id "G8477.16";
chrX	PacBio	CDS	119663482	119663648	.	-	.	gene_id "ENSG00000125354"; transcript_id "G8477.16";
chrX	PacBio	transcript	119624193	119693159	.	-	.	gene_id "ENSG00000125354"; transcript_id "G8477.18";
chrX	PacBio	exon	119624193	119625379	.	-	.	gene_id "ENSG00000125354"; transcript_id "G8477.18";
chrX	PacBio	exon	119629318	119629508	.	-	.	gene_id "ENSG00000125354"; transcript_id "G8477.18";
chrX	PacBio	exon	119633360	119633492	.	-	.	gene_id "ENSG00000125354"; transcript_id "G8477.18";
chrX	PacBio	exon	119640692	119640788	.	-	.	gene_id "ENSG00000125354"; transcript_id "G8477.18";
chrX	PacBio	exon	119649937	119650098	.	-	.	gene_id "ENSG00000125354"; transcript_id "G8477.18";
chrX	PacBio	exon	119652854	119653040	.	-	.	gene_id "ENSG00000125354"; transcript_id "G8477.18";
chrX	PacBio	exon	119663482	119663677	.	-	.	gene_id "ENSG00000125354"; transcript_id "G8477.18";
chrX	PacBio	exon	119675554	119675668	.	-	.	gene_id "ENSG00000125354"; transcript_id "G8477.18";
chrX	PacBio	exon	119693076	119693159	.	-	.	gene_id "ENSG00000125354"; transcript_id "G8477.18";
chrX	PacBio	CDS	119633452	119633492	.	-	.	gene_id "ENSG00000125354"; transcript_id "G8477.18";
chrX	PacBio	CDS	119640692	119640788	.	-	.	gene_id "ENSG00000125354"; transcript_id "G8477.18";
chrX	PacBio	CDS	119649937	119650098	.	-	.	gene_id "ENSG00000125354"; transcript_id "G8477.18";
chrX	PacBio	CDS	119652854	119653040	.	-	.	gene_id "ENSG00000125354"; transcript_id "G8477.18";
chrX	PacBio	CDS	119663482	119663677	.	-	.	gene_id "ENSG00000125354"; transcript_id "G8477.18";
chrX	PacBio	CDS	119675554	119675668	.	-	.	gene_id "ENSG00000125354"; transcript_id "G8477.18";
chrX	PacBio	CDS	119693076	119693105	.	-	.	gene_id "ENSG00000125354"; transcript_id "G8477.18";
chrX	PacBio	transcript	119624193	119693367	.	-	.	gene_id "ENSG00000125354"; transcript_id "G8477.17";
chrX	PacBio	exon	119624193	119625379	.	-	.	gene_id "ENSG00000125354"; transcript_id "G8477.17";
chrX	PacBio	exon	119629318	119629508	.	-	.	gene_id "ENSG00000125354"; transcript_id "G8477.17";
chrX	PacBio	exon	119633360	119633492	.	-	.	gene_id "ENSG00000125354"; transcript_id "G8477.17";
chrX	PacBio	exon	119637027	119637195	.	-	.	gene_id "ENSG00000125354"; transcript_id "G8477.17";
chrX	PacBio	exon	119640692	119640788	.	-	.	gene_id "ENSG00000125354"; transcript_id "G8477.17";
chrX	PacBio	exon	119649937	119650098	.	-	.	gene_id "ENSG00000125354"; transcript_id "G8477.17";
chrX	PacBio	exon	119652854	119653040	.	-	.	gene_id "ENSG00000125354"; transcript_id "G8477.17";
chrX	PacBio	exon	119663482	119663677	.	-	.	gene_id "ENSG00000125354"; transcript_id "G8477.17";
chrX	PacBio	exon	119675554	119675668	.	-	.	gene_id "ENSG00000125354"; transcript_id "G8477.17";
chrX	PacBio	exon	119693076	119693367	.	-	.	gene_id "ENSG00000125354"; transcript_id "G8477.17";
chrX	PacBio	CDS	119625376	119625379	.	-	.	gene_id "ENSG00000125354"; transcript_id "G8477.17";
chrX	PacBio	CDS	119629318	119629508	.	-	.	gene_id "ENSG00000125354"; transcript_id "G8477.17";
chrX	PacBio	CDS	119633360	119633492	.	-	.	gene_id "ENSG00000125354"; transcript_id "G8477.17";
chrX	PacBio	CDS	119637027	119637195	.	-	.	gene_id "ENSG00000125354"; transcript_id "G8477.17";
chrX	PacBio	CDS	119640692	119640788	.	-	.	gene_id "ENSG00000125354"; transcript_id "G8477.17";
chrX	PacBio	CDS	119649937	119650098	.	-	.	gene_id "ENSG00000125354"; transcript_id "G8477.17";
chrX	PacBio	CDS	119652854	119653040	.	-	.	gene_id "ENSG00000125354"; transcript_id "G8477.17";
chrX	PacBio	CDS	119663482	119663677	.	-	.	gene_id "ENSG00000125354"; transcript_id "G8477.17";
chrX	PacBio	CDS	119675554	119675668	.	-	.	gene_id "ENSG00000125354"; transcript_id "G8477.17";
chrX	PacBio	CDS	119693076	119693105	.	-	.	gene_id "ENSG00000125354"; transcript_id "G8477.17";
chrX	PacBio	transcript	119628688	119693176	.	-	.	gene_id "ENSG00000125354"; transcript_id "G8477.19";
chrX	PacBio	exon	119628688	119629508	.	-	.	gene_id "ENSG00000125354"; transcript_id "G8477.19";
chrX	PacBio	exon	119633360	119633492	.	-	.	gene_id "ENSG00000125354"; transcript_id "G8477.19";
chrX	PacBio	exon	119637027	119637195	.	-	.	gene_id "ENSG00000125354"; transcript_id "G8477.19";
chrX	PacBio	exon	119640692	119640788	.	-	.	gene_id "ENSG00000125354"; transcript_id "G8477.19";
chrX	PacBio	exon	119649937	119650098	.	-	.	gene_id "ENSG00000125354"; transcript_id "G8477.19";
chrX	PacBio	exon	119652854	119653040	.	-	.	gene_id "ENSG00000125354"; transcript_id "G8477.19";
chrX	PacBio	exon	119663482	119663677	.	-	.	gene_id "ENSG00000125354"; transcript_id "G8477.19";
chrX	PacBio	exon	119675554	119675668	.	-	.	gene_id "ENSG00000125354"; transcript_id "G8477.19";
chrX	PacBio	exon	119693076	119693176	.	-	.	gene_id "ENSG00000125354"; transcript_id "G8477.19";
chrX	PacBio	CDS	119629314	119629508	.	-	.	gene_id "ENSG00000125354"; transcript_id "G8477.19";
chrX	PacBio	CDS	119633360	119633492	.	-	.	gene_id "ENSG00000125354"; transcript_id "G8477.19";
chrX	PacBio	CDS	119637027	119637195	.	-	.	gene_id "ENSG00000125354"; transcript_id "G8477.19";
chrX	PacBio	CDS	119640692	119640788	.	-	.	gene_id "ENSG00000125354"; transcript_id "G8477.19";
chrX	PacBio	CDS	119649937	119650098	.	-	.	gene_id "ENSG00000125354"; transcript_id "G8477.19";
chrX	PacBio	CDS	119652854	119653040	.	-	.	gene_id "ENSG00000125354"; transcript_id "G8477.19";
chrX	PacBio	CDS	119663482	119663677	.	-	.	gene_id "ENSG00000125354"; transcript_id "G8477.19";
chrX	PacBio	CDS	119675554	119675668	.	-	.	gene_id "ENSG00000125354"; transcript_id "G8477.19";
chrX	PacBio	CDS	119693076	119693105	.	-	.	gene_id "ENSG00000125354"; transcript_id "G8477.19";
chrX	PacBio	transcript	119628992	119693159	.	-	.	gene_id "ENSG00000125354"; transcript_id "G8477.20";
chrX	PacBio	exon	119628992	119629508	.	-	.	gene_id "ENSG00000125354"; transcript_id "G8477.20";
chrX	PacBio	exon	119633360	119633485	.	-	.	gene_id "ENSG00000125354"; transcript_id "G8477.20";
chrX	PacBio	exon	119640692	119640788	.	-	.	gene_id "ENSG00000125354"; transcript_id "G8477.20";
chrX	PacBio	exon	119649937	119650098	.	-	.	gene_id "ENSG00000125354"; transcript_id "G8477.20";
chrX	PacBio	exon	119652854	119653040	.	-	.	gene_id "ENSG00000125354"; transcript_id "G8477.20";
chrX	PacBio	exon	119663482	119663677	.	-	.	gene_id "ENSG00000125354"; transcript_id "G8477.20";
chrX	PacBio	exon	119675554	119675668	.	-	.	gene_id "ENSG00000125354"; transcript_id "G8477.20";
chrX	PacBio	exon	119693076	119693159	.	-	.	gene_id "ENSG00000125354"; transcript_id "G8477.20";
chrX	PacBio	CDS	119633475	119633485	.	-	.	gene_id "ENSG00000125354"; transcript_id "G8477.20";
chrX	PacBio	CDS	119640692	119640788	.	-	.	gene_id "ENSG00000125354"; transcript_id "G8477.20";
chrX	PacBio	CDS	119649937	119650098	.	-	.	gene_id "ENSG00000125354"; transcript_id "G8477.20";
chrX	PacBio	CDS	119652854	119653040	.	-	.	gene_id "ENSG00000125354"; transcript_id "G8477.20";
chrX	PacBio	CDS	119663482	119663677	.	-	.	gene_id "ENSG00000125354"; transcript_id "G8477.20";
chrX	PacBio	CDS	119675554	119675668	.	-	.	gene_id "ENSG00000125354"; transcript_id "G8477.20";
chrX	PacBio	CDS	119693076	119693105	.	-	.	gene_id "ENSG00000125354"; transcript_id "G8477.20";
chrX	PacBio	transcript	119628998	119693198	.	-	.	gene_id "ENSG00000125354"; transcript_id "G8477.21";
chrX	PacBio	exon	119628998	119629508	.	-	.	gene_id "ENSG00000125354"; transcript_id "G8477.21";
chrX	PacBio	exon	119633360	119633492	.	-	.	gene_id "ENSG00000125354"; transcript_id "G8477.21";
chrX	PacBio	exon	119637027	119637195	.	-	.	gene_id "ENSG00000125354"; transcript_id "G8477.21";
chrX	PacBio	exon	119640692	119640788	.	-	.	gene_id "ENSG00000125354"; transcript_id "G8477.21";
chrX	PacBio	exon	119649937	119650098	.	-	.	gene_id "ENSG00000125354"; transcript_id "G8477.21";
chrX	PacBio	exon	119652854	119653040	.	-	.	gene_id "ENSG00000125354"; transcript_id "G8477.21";
chrX	PacBio	exon	119663482	119663677	.	-	.	gene_id "ENSG00000125354"; transcript_id "G8477.21";
chrX	PacBio	exon	119675554	119675668	.	-	.	gene_id "ENSG00000125354"; transcript_id "G8477.21";
chrX	PacBio	exon	119693076	119693198	.	-	.	gene_id "ENSG00000125354"; transcript_id "G8477.21";
chrX	PacBio	CDS	119629314	119629508	.	-	.	gene_id "ENSG00000125354"; transcript_id "G8477.21";
chrX	PacBio	CDS	119633360	119633492	.	-	.	gene_id "ENSG00000125354"; transcript_id "G8477.21";
chrX	PacBio	CDS	119637027	119637195	.	-	.	gene_id "ENSG00000125354"; transcript_id "G8477.21";
chrX	PacBio	CDS	119640692	119640788	.	-	.	gene_id "ENSG00000125354"; transcript_id "G8477.21";
chrX	PacBio	CDS	119649937	119650098	.	-	.	gene_id "ENSG00000125354"; transcript_id "G8477.21";
chrX	PacBio	CDS	119652854	119653040	.	-	.	gene_id "ENSG00000125354"; transcript_id "G8477.21";
chrX	PacBio	CDS	119663482	119663677	.	-	.	gene_id "ENSG00000125354"; transcript_id "G8477.21";
chrX	PacBio	CDS	119675554	119675668	.	-	.	gene_id "ENSG00000125354"; transcript_id "G8477.21";
chrX	PacBio	CDS	119693076	119693105	.	-	.	gene_id "ENSG00000125354"; transcript_id "G8477.21";
chrX	PacBio	transcript	119629332	119693159	.	-	.	gene_id "ENSG00000125354"; transcript_id "G8477.22";
chrX	PacBio	exon	119629332	119629508	.	-	.	gene_id "ENSG00000125354"; transcript_id "G8477.22";
chrX	PacBio	exon	119633360	119633492	.	-	.	gene_id "ENSG00000125354"; transcript_id "G8477.22";
chrX	PacBio	exon	119637027	119637195	.	-	.	gene_id "ENSG00000125354"; transcript_id "G8477.22";
chrX	PacBio	exon	119640692	119640788	.	-	.	gene_id "ENSG00000125354"; transcript_id "G8477.22";
chrX	PacBio	exon	119649937	119650098	.	-	.	gene_id "ENSG00000125354"; transcript_id "G8477.22";
chrX	PacBio	exon	119652854	119653040	.	-	.	gene_id "ENSG00000125354"; transcript_id "G8477.22";
chrX	PacBio	exon	119663482	119663677	.	-	.	gene_id "ENSG00000125354"; transcript_id "G8477.22";
chrX	PacBio	exon	119675554	119675668	.	-	.	gene_id "ENSG00000125354"; transcript_id "G8477.22";
chrX	PacBio	exon	119693076	119693159	.	-	.	gene_id "ENSG00000125354"; transcript_id "G8477.22";
chrX	PacBio	CDS	119629332	119629508	.	-	.	gene_id "ENSG00000125354"; transcript_id "G8477.22";
chrX	PacBio	CDS	119633360	119633492	.	-	.	gene_id "ENSG00000125354"; transcript_id "G8477.22";
chrX	PacBio	CDS	119637027	119637195	.	-	.	gene_id "ENSG00000125354"; transcript_id "G8477.22";
chrX	PacBio	CDS	119640692	119640788	.	-	.	gene_id "ENSG00000125354"; transcript_id "G8477.22";
chrX	PacBio	CDS	119649937	119650098	.	-	.	gene_id "ENSG00000125354"; transcript_id "G8477.22";
chrX	PacBio	CDS	119652854	119653040	.	-	.	gene_id "ENSG00000125354"; transcript_id "G8477.22";
chrX	PacBio	CDS	119663482	119663677	.	-	.	gene_id "ENSG00000125354"; transcript_id "G8477.22";
chrX	PacBio	CDS	119675554	119675668	.	-	.	gene_id "ENSG00000125354"; transcript_id "G8477.22";
chrX	PacBio	CDS	119693076	119693105	.	-	.	gene_id "ENSG00000125354"; transcript_id "G8477.22";
chrX	PacBio	transcript	119632654	119693191	.	-	.	gene_id "ENSG00000125354"; transcript_id "G8477.23";
chrX	PacBio	exon	119632654	119633492	.	-	.	gene_id "ENSG00000125354"; transcript_id "G8477.23";
chrX	PacBio	exon	119637027	119637195	.	-	.	gene_id "ENSG00000125354"; transcript_id "G8477.23";
chrX	PacBio	exon	119640692	119640788	.	-	.	gene_id "ENSG00000125354"; transcript_id "G8477.23";
chrX	PacBio	exon	119649937	119650098	.	-	.	gene_id "ENSG00000125354"; transcript_id "G8477.23";
chrX	PacBio	exon	119652854	119653040	.	-	.	gene_id "ENSG00000125354"; transcript_id "G8477.23";
chrX	PacBio	exon	119663482	119663677	.	-	.	gene_id "ENSG00000125354"; transcript_id "G8477.23";
chrX	PacBio	exon	119675554	119675668	.	-	.	gene_id "ENSG00000125354"; transcript_id "G8477.23";
chrX	PacBio	exon	119693076	119693191	.	-	.	gene_id "ENSG00000125354"; transcript_id "G8477.23";
chrX	PacBio	CDS	119633306	119633492	.	-	.	gene_id "ENSG00000125354"; transcript_id "G8477.23";
chrX	PacBio	CDS	119637027	119637195	.	-	.	gene_id "ENSG00000125354"; transcript_id "G8477.23";
chrX	PacBio	CDS	119640692	119640788	.	-	.	gene_id "ENSG00000125354"; transcript_id "G8477.23";
chrX	PacBio	CDS	119649937	119650098	.	-	.	gene_id "ENSG00000125354"; transcript_id "G8477.23";
chrX	PacBio	CDS	119652854	119653040	.	-	.	gene_id "ENSG00000125354"; transcript_id "G8477.23";
chrX	PacBio	CDS	119663482	119663677	.	-	.	gene_id "ENSG00000125354"; transcript_id "G8477.23";
chrX	PacBio	CDS	119675554	119675668	.	-	.	gene_id "ENSG00000125354"; transcript_id "G8477.23";
chrX	PacBio	CDS	119693076	119693105	.	-	.	gene_id "ENSG00000125354"; transcript_id "G8477.23";
chrX	PacBio	transcript	119633441	119693191	.	-	.	gene_id "ENSG00000125354"; transcript_id "G8477.24";
chrX	PacBio	exon	119633441	119633492	.	-	.	gene_id "ENSG00000125354"; transcript_id "G8477.24";
chrX	PacBio	exon	119637027	119637195	.	-	.	gene_id "ENSG00000125354"; transcript_id "G8477.24";
chrX	PacBio	exon	119640692	119640788	.	-	.	gene_id "ENSG00000125354"; transcript_id "G8477.24";
chrX	PacBio	exon	119649937	119650098	.	-	.	gene_id "ENSG00000125354"; transcript_id "G8477.24";
chrX	PacBio	exon	119652854	119653040	.	-	.	gene_id "ENSG00000125354"; transcript_id "G8477.24";
chrX	PacBio	exon	119663482	119663677	.	-	.	gene_id "ENSG00000125354"; transcript_id "G8477.24";
chrX	PacBio	exon	119675554	119675668	.	-	.	gene_id "ENSG00000125354"; transcript_id "G8477.24";
chrX	PacBio	exon	119693076	119693191	.	-	.	gene_id "ENSG00000125354"; transcript_id "G8477.24";
chrX	PacBio	CDS	119633441	119633492	.	-	.	gene_id "ENSG00000125354"; transcript_id "G8477.24";
chrX	PacBio	CDS	119637027	119637195	.	-	.	gene_id "ENSG00000125354"; transcript_id "G8477.24";
chrX	PacBio	CDS	119640692	119640788	.	-	.	gene_id "ENSG00000125354"; transcript_id "G8477.24";
chrX	PacBio	CDS	119649937	119650098	.	-	.	gene_id "ENSG00000125354"; transcript_id "G8477.24";
chrX	PacBio	CDS	119652854	119653040	.	-	.	gene_id "ENSG00000125354"; transcript_id "G8477.24";
chrX	PacBio	CDS	119663482	119663677	.	-	.	gene_id "ENSG00000125354"; transcript_id "G8477.24";
chrX	PacBio	CDS	119675554	119675668	.	-	.	gene_id "ENSG00000125354"; transcript_id "G8477.24";
chrX	PacBio	CDS	119693076	119693105	.	-	.	gene_id "ENSG00000125354"; transcript_id "G8477.24";
chrX	PacBio	transcript	119692120	119693159	.	-	.	gene_id "ENSG00000125354"; transcript_id "G8477.25";
chrX	PacBio	exon	119692120	119693159	.	-	.	gene_id "ENSG00000125354"; transcript_id "G8477.25";
chrX	PacBio	CDS	119692740	119693105	.	-	.	gene_id "ENSG00000125354"; transcript_id "G8477.25";
chrX	PacBio	transcript	119758368	119760201	.	+	.	gene_id "ENSG00000187808"; transcript_id "G8478.1";
chrX	PacBio	exon	119758368	119760201	.	+	.	gene_id "ENSG00000187808"; transcript_id "G8478.1";
chrX	PacBio	CDS	119758668	119759615	.	+	.	gene_id "ENSG00000187808"; transcript_id "G8478.1";
chrX	PacBio	transcript	119834025	119853007	.	-	.	gene_id "ENSG00000125351"; transcript_id "G8479.1";
chrX	PacBio	exon	119834025	119835027	.	-	.	gene_id "ENSG00000125351"; transcript_id "G8479.1";
chrX	PacBio	exon	119837757	119838051	.	-	.	gene_id "ENSG00000125351"; transcript_id "G8479.1";
chrX	PacBio	exon	119838367	119838527	.	-	.	gene_id "ENSG00000125351"; transcript_id "G8479.1";
chrX	PacBio	exon	119841076	119841258	.	-	.	gene_id "ENSG00000125351"; transcript_id "G8479.1";
chrX	PacBio	exon	119841735	119841778	.	-	.	gene_id "ENSG00000125351"; transcript_id "G8479.1";
chrX	PacBio	exon	119843191	119843301	.	-	.	gene_id "ENSG00000125351"; transcript_id "G8479.1";
chrX	PacBio	exon	119845198	119845296	.	-	.	gene_id "ENSG00000125351"; transcript_id "G8479.1";
chrX	PacBio	exon	119851495	119851601	.	-	.	gene_id "ENSG00000125351"; transcript_id "G8479.1";
chrX	PacBio	exon	119851767	119851873	.	-	.	gene_id "ENSG00000125351"; transcript_id "G8479.1";
chrX	PacBio	exon	119852773	119853007	.	-	.	gene_id "ENSG00000125351"; transcript_id "G8479.1";
chrX	PacBio	CDS	119834878	119835027	.	-	.	gene_id "ENSG00000125351"; transcript_id "G8479.1";
chrX	PacBio	CDS	119837757	119838051	.	-	.	gene_id "ENSG00000125351"; transcript_id "G8479.1";
chrX	PacBio	CDS	119838367	119838527	.	-	.	gene_id "ENSG00000125351"; transcript_id "G8479.1";
chrX	PacBio	CDS	119841076	119841258	.	-	.	gene_id "ENSG00000125351"; transcript_id "G8479.1";
chrX	PacBio	CDS	119841735	119841778	.	-	.	gene_id "ENSG00000125351"; transcript_id "G8479.1";
chrX	PacBio	CDS	119843191	119843301	.	-	.	gene_id "ENSG00000125351"; transcript_id "G8479.1";
chrX	PacBio	CDS	119845198	119845296	.	-	.	gene_id "ENSG00000125351"; transcript_id "G8479.1";
chrX	PacBio	CDS	119851495	119851601	.	-	.	gene_id "ENSG00000125351"; transcript_id "G8479.1";
chrX	PacBio	CDS	119851767	119851873	.	-	.	gene_id "ENSG00000125351"; transcript_id "G8479.1";
chrX	PacBio	CDS	119852773	119852928	.	-	.	gene_id "ENSG00000125351"; transcript_id "G8479.1";
chrX	PacBio	transcript	119838514	119852998	.	-	.	gene_id "ENSG00000125351"; transcript_id "G8479.2";
chrX	PacBio	exon	119838514	119838527	.	-	.	gene_id "ENSG00000125351"; transcript_id "G8479.2";
chrX	PacBio	exon	119841076	119841258	.	-	.	gene_id "ENSG00000125351"; transcript_id "G8479.2";
chrX	PacBio	exon	119841735	119841778	.	-	.	gene_id "ENSG00000125351"; transcript_id "G8479.2";
chrX	PacBio	exon	119843191	119843301	.	-	.	gene_id "ENSG00000125351"; transcript_id "G8479.2";
chrX	PacBio	exon	119845198	119845296	.	-	.	gene_id "ENSG00000125351"; transcript_id "G8479.2";
chrX	PacBio	exon	119851495	119851601	.	-	.	gene_id "ENSG00000125351"; transcript_id "G8479.2";
chrX	PacBio	exon	119851767	119851873	.	-	.	gene_id "ENSG00000125351"; transcript_id "G8479.2";
chrX	PacBio	exon	119852773	119852998	.	-	.	gene_id "ENSG00000125351"; transcript_id "G8479.2";
chrX	PacBio	CDS	119838516	119838527	.	-	.	gene_id "ENSG00000125351"; transcript_id "G8479.2";
chrX	PacBio	CDS	119841076	119841258	.	-	.	gene_id "ENSG00000125351"; transcript_id "G8479.2";
chrX	PacBio	CDS	119841735	119841778	.	-	.	gene_id "ENSG00000125351"; transcript_id "G8479.2";
chrX	PacBio	CDS	119843191	119843301	.	-	.	gene_id "ENSG00000125351"; transcript_id "G8479.2";
chrX	PacBio	CDS	119845198	119845296	.	-	.	gene_id "ENSG00000125351"; transcript_id "G8479.2";
chrX	PacBio	CDS	119851495	119851601	.	-	.	gene_id "ENSG00000125351"; transcript_id "G8479.2";
chrX	PacBio	CDS	119851767	119851873	.	-	.	gene_id "ENSG00000125351"; transcript_id "G8479.2";
chrX	PacBio	CDS	119852773	119852928	.	-	.	gene_id "ENSG00000125351"; transcript_id "G8479.2";
chrX	PacBio	transcript	119841178	119853010	.	-	.	gene_id "ENSG00000125351"; transcript_id "G8479.3";
chrX	PacBio	exon	119841178	119841258	.	-	.	gene_id "ENSG00000125351"; transcript_id "G8479.3";
chrX	PacBio	exon	119841735	119841778	.	-	.	gene_id "ENSG00000125351"; transcript_id "G8479.3";
chrX	PacBio	exon	119843191	119843301	.	-	.	gene_id "ENSG00000125351"; transcript_id "G8479.3";
chrX	PacBio	exon	119845198	119845296	.	-	.	gene_id "ENSG00000125351"; transcript_id "G8479.3";
chrX	PacBio	exon	119851495	119851601	.	-	.	gene_id "ENSG00000125351"; transcript_id "G8479.3";
chrX	PacBio	exon	119851767	119851873	.	-	.	gene_id "ENSG00000125351"; transcript_id "G8479.3";
chrX	PacBio	exon	119852773	119853010	.	-	.	gene_id "ENSG00000125351"; transcript_id "G8479.3";
chrX	PacBio	CDS	119841178	119841258	.	-	.	gene_id "ENSG00000125351"; transcript_id "G8479.3";
chrX	PacBio	CDS	119841735	119841778	.	-	.	gene_id "ENSG00000125351"; transcript_id "G8479.3";
chrX	PacBio	CDS	119843191	119843301	.	-	.	gene_id "ENSG00000125351"; transcript_id "G8479.3";
chrX	PacBio	CDS	119845198	119845296	.	-	.	gene_id "ENSG00000125351"; transcript_id "G8479.3";
chrX	PacBio	CDS	119851495	119851601	.	-	.	gene_id "ENSG00000125351"; transcript_id "G8479.3";
chrX	PacBio	CDS	119851767	119851873	.	-	.	gene_id "ENSG00000125351"; transcript_id "G8479.3";
chrX	PacBio	CDS	119852773	119852928	.	-	.	gene_id "ENSG00000125351"; transcript_id "G8479.3";
chrX	PacBio	transcript	119843221	119853005	.	-	.	gene_id "ENSG00000125351"; transcript_id "G8479.4";
chrX	PacBio	exon	119843221	119843301	.	-	.	gene_id "ENSG00000125351"; transcript_id "G8479.4";
chrX	PacBio	exon	119845198	119845296	.	-	.	gene_id "ENSG00000125351"; transcript_id "G8479.4";
chrX	PacBio	exon	119851495	119851601	.	-	.	gene_id "ENSG00000125351"; transcript_id "G8479.4";
chrX	PacBio	exon	119851767	119851873	.	-	.	gene_id "ENSG00000125351"; transcript_id "G8479.4";
chrX	PacBio	exon	119852773	119853005	.	-	.	gene_id "ENSG00000125351"; transcript_id "G8479.4";
chrX	PacBio	CDS	119843222	119843301	.	-	.	gene_id "ENSG00000125351"; transcript_id "G8479.4";
chrX	PacBio	CDS	119845198	119845296	.	-	.	gene_id "ENSG00000125351"; transcript_id "G8479.4";
chrX	PacBio	CDS	119851495	119851601	.	-	.	gene_id "ENSG00000125351"; transcript_id "G8479.4";
chrX	PacBio	CDS	119851767	119851873	.	-	.	gene_id "ENSG00000125351"; transcript_id "G8479.4";
chrX	PacBio	CDS	119852773	119852928	.	-	.	gene_id "ENSG00000125351"; transcript_id "G8479.4";
chrX	PacBio	transcript	119925049	119943784	.	-	.	gene_id "ENSG00000101882"; transcript_id "G8481.1";
chrX	PacBio	exon	119925049	119925394	.	-	.	gene_id "ENSG00000101882"; transcript_id "G8481.1";
chrX	PacBio	exon	119930016	119930165	.	-	.	gene_id "ENSG00000101882"; transcript_id "G8481.1";
chrX	PacBio	exon	119931936	119932011	.	-	.	gene_id "ENSG00000101882"; transcript_id "G8481.1";
chrX	PacBio	exon	119932107	119932216	.	-	.	gene_id "ENSG00000101882"; transcript_id "G8481.1";
chrX	PacBio	exon	119934494	119934557	.	-	.	gene_id "ENSG00000101882"; transcript_id "G8481.1";
chrX	PacBio	exon	119936297	119936431	.	-	.	gene_id "ENSG00000101882"; transcript_id "G8481.1";
chrX	PacBio	exon	119936612	119936682	.	-	.	gene_id "ENSG00000101882"; transcript_id "G8481.1";
chrX	PacBio	exon	119938730	119938810	.	-	.	gene_id "ENSG00000101882"; transcript_id "G8481.1";
chrX	PacBio	exon	119943220	119943784	.	-	.	gene_id "ENSG00000101882"; transcript_id "G8481.1";
chrX	PacBio	CDS	119925220	119925394	.	-	.	gene_id "ENSG00000101882"; transcript_id "G8481.1";
chrX	PacBio	CDS	119930016	119930165	.	-	.	gene_id "ENSG00000101882"; transcript_id "G8481.1";
chrX	PacBio	CDS	119931936	119932011	.	-	.	gene_id "ENSG00000101882"; transcript_id "G8481.1";
chrX	PacBio	CDS	119932107	119932216	.	-	.	gene_id "ENSG00000101882"; transcript_id "G8481.1";
chrX	PacBio	CDS	119934494	119934557	.	-	.	gene_id "ENSG00000101882"; transcript_id "G8481.1";
chrX	PacBio	CDS	119936297	119936431	.	-	.	gene_id "ENSG00000101882"; transcript_id "G8481.1";
chrX	PacBio	CDS	119936612	119936682	.	-	.	gene_id "ENSG00000101882"; transcript_id "G8481.1";
chrX	PacBio	CDS	119938730	119938810	.	-	.	gene_id "ENSG00000101882"; transcript_id "G8481.1";
chrX	PacBio	CDS	119943220	119943605	.	-	.	gene_id "ENSG00000101882"; transcript_id "G8481.1";
chrX	PacBio	transcript	119934526	119943751	.	-	.	gene_id "ENSG00000101882"; transcript_id "G8481.2";
chrX	PacBio	exon	119934526	119934557	.	-	.	gene_id "ENSG00000101882"; transcript_id "G8481.2";
chrX	PacBio	exon	119936297	119936431	.	-	.	gene_id "ENSG00000101882"; transcript_id "G8481.2";
chrX	PacBio	exon	119936612	119936682	.	-	.	gene_id "ENSG00000101882"; transcript_id "G8481.2";
chrX	PacBio	exon	119938730	119938810	.	-	.	gene_id "ENSG00000101882"; transcript_id "G8481.2";
chrX	PacBio	exon	119943220	119943751	.	-	.	gene_id "ENSG00000101882"; transcript_id "G8481.2";
chrX	PacBio	CDS	119934526	119934557	.	-	.	gene_id "ENSG00000101882"; transcript_id "G8481.2";
chrX	PacBio	CDS	119936297	119936431	.	-	.	gene_id "ENSG00000101882"; transcript_id "G8481.2";
chrX	PacBio	CDS	119936612	119936682	.	-	.	gene_id "ENSG00000101882"; transcript_id "G8481.2";
chrX	PacBio	CDS	119938730	119938810	.	-	.	gene_id "ENSG00000101882"; transcript_id "G8481.2";
chrX	PacBio	CDS	119943220	119943605	.	-	.	gene_id "ENSG00000101882"; transcript_id "G8481.2";
chrX	PacBio	transcript	119936364	119943781	.	-	.	gene_id "ENSG00000101882"; transcript_id "G8481.3";
chrX	PacBio	exon	119936364	119936431	.	-	.	gene_id "ENSG00000101882"; transcript_id "G8481.3";
chrX	PacBio	exon	119936612	119936682	.	-	.	gene_id "ENSG00000101882"; transcript_id "G8481.3";
chrX	PacBio	exon	119938730	119938810	.	-	.	gene_id "ENSG00000101882"; transcript_id "G8481.3";
chrX	PacBio	exon	119943220	119943781	.	-	.	gene_id "ENSG00000101882"; transcript_id "G8481.3";
chrX	PacBio	CDS	119936364	119936431	.	-	.	gene_id "ENSG00000101882"; transcript_id "G8481.3";
chrX	PacBio	CDS	119936612	119936682	.	-	.	gene_id "ENSG00000101882"; transcript_id "G8481.3";
chrX	PacBio	CDS	119938730	119938810	.	-	.	gene_id "ENSG00000101882"; transcript_id "G8481.3";
chrX	PacBio	CDS	119943220	119943605	.	-	.	gene_id "ENSG00000101882"; transcript_id "G8481.3";
chrX	PacBio	transcript	120250718	120256131	.	+	.	gene_id "ENSG00000177485"; transcript_id "G8482.1";
chrX	PacBio	exon	120250718	120250977	.	+	.	gene_id "ENSG00000177485"; transcript_id "G8482.1";
chrX	PacBio	exon	120253414	120256131	.	+	.	gene_id "ENSG00000177485"; transcript_id "G8482.1";
chrX	PacBio	CDS	120253416	120255434	.	+	.	gene_id "ENSG00000177485"; transcript_id "G8482.1";
chrX	PacBio	transcript	120250718	120258397	.	+	.	gene_id "ENSG00000177485"; transcript_id "G8482.2";
chrX	PacBio	exon	120250718	120250977	.	+	.	gene_id "ENSG00000177485"; transcript_id "G8482.2";
chrX	PacBio	exon	120253414	120258397	.	+	.	gene_id "ENSG00000177485"; transcript_id "G8482.2";
chrX	PacBio	CDS	120253416	120255434	.	+	.	gene_id "ENSG00000177485"; transcript_id "G8482.2";
chrX	PacBio	transcript	120250742	120258134	.	+	.	gene_id "ENSG00000177485"; transcript_id "G8482.3";
chrX	PacBio	exon	120250742	120250977	.	+	.	gene_id "ENSG00000177485"; transcript_id "G8482.3";
chrX	PacBio	exon	120253414	120258134	.	+	.	gene_id "ENSG00000177485"; transcript_id "G8482.3";
chrX	PacBio	CDS	120253416	120255434	.	+	.	gene_id "ENSG00000177485"; transcript_id "G8482.3";
chrX	PacBio	transcript	120250812	120255861	.	+	.	gene_id "ENSG00000177485"; transcript_id "G8482.5";
chrX	PacBio	exon	120250812	120250977	.	+	.	gene_id "ENSG00000177485"; transcript_id "G8482.5";
chrX	PacBio	exon	120253414	120255861	.	+	.	gene_id "ENSG00000177485"; transcript_id "G8482.5";
chrX	PacBio	CDS	120253416	120255434	.	+	.	gene_id "ENSG00000177485"; transcript_id "G8482.5";
chrX	PacBio	transcript	120250812	120258397	.	+	.	gene_id "ENSG00000177485"; transcript_id "G8482.4";
chrX	PacBio	exon	120250812	120250977	.	+	.	gene_id "ENSG00000177485"; transcript_id "G8482.4";
chrX	PacBio	exon	120252669	120252770	.	+	.	gene_id "ENSG00000177485"; transcript_id "G8482.4";
chrX	PacBio	exon	120253414	120258397	.	+	.	gene_id "ENSG00000177485"; transcript_id "G8482.4";
chrX	PacBio	CDS	120253416	120255434	.	+	.	gene_id "ENSG00000177485"; transcript_id "G8482.4";
chrX	PacBio	transcript	120430825	120469297	.	-	.	gene_id "ENSG00000005893"; transcript_id "G8484.1";
chrX	PacBio	exon	120430825	120431462	.	-	.	gene_id "ENSG00000005893"; transcript_id "G8484.1";
chrX	PacBio	exon	120441730	120441894	.	-	.	gene_id "ENSG00000005893"; transcript_id "G8484.1";
chrX	PacBio	exon	120442599	120442662	.	-	.	gene_id "ENSG00000005893"; transcript_id "G8484.1";
chrX	PacBio	exon	120446305	120446427	.	-	.	gene_id "ENSG00000005893"; transcript_id "G8484.1";
chrX	PacBio	exon	120447841	120448025	.	-	.	gene_id "ENSG00000005893"; transcript_id "G8484.1";
chrX	PacBio	exon	120448970	120449128	.	-	.	gene_id "ENSG00000005893"; transcript_id "G8484.1";
chrX	PacBio	exon	120455357	120455570	.	-	.	gene_id "ENSG00000005893"; transcript_id "G8484.1";
chrX	PacBio	exon	120456651	120456769	.	-	.	gene_id "ENSG00000005893"; transcript_id "G8484.1";
chrX	PacBio	exon	120469106	120469297	.	-	.	gene_id "ENSG00000005893"; transcript_id "G8484.1";
chrX	PacBio	CDS	120431323	120431462	.	-	.	gene_id "ENSG00000005893"; transcript_id "G8484.1";
chrX	PacBio	CDS	120441730	120441894	.	-	.	gene_id "ENSG00000005893"; transcript_id "G8484.1";
chrX	PacBio	CDS	120442599	120442662	.	-	.	gene_id "ENSG00000005893"; transcript_id "G8484.1";
chrX	PacBio	CDS	120446305	120446427	.	-	.	gene_id "ENSG00000005893"; transcript_id "G8484.1";
chrX	PacBio	CDS	120447841	120448025	.	-	.	gene_id "ENSG00000005893"; transcript_id "G8484.1";
chrX	PacBio	CDS	120448970	120449128	.	-	.	gene_id "ENSG00000005893"; transcript_id "G8484.1";
chrX	PacBio	CDS	120455357	120455570	.	-	.	gene_id "ENSG00000005893"; transcript_id "G8484.1";
chrX	PacBio	CDS	120456651	120456769	.	-	.	gene_id "ENSG00000005893"; transcript_id "G8484.1";
chrX	PacBio	CDS	120469106	120469169	.	-	.	gene_id "ENSG00000005893"; transcript_id "G8484.1";
chrX	PacBio	transcript	120430935	120469315	.	-	.	gene_id "ENSG00000005893"; transcript_id "G8484.2";
chrX	PacBio	exon	120430935	120431462	.	-	.	gene_id "ENSG00000005893"; transcript_id "G8484.2";
chrX	PacBio	exon	120441730	120441894	.	-	.	gene_id "ENSG00000005893"; transcript_id "G8484.2";
chrX	PacBio	exon	120442599	120442662	.	-	.	gene_id "ENSG00000005893"; transcript_id "G8484.2";
chrX	PacBio	exon	120446305	120446427	.	-	.	gene_id "ENSG00000005893"; transcript_id "G8484.2";
chrX	PacBio	exon	120447841	120448025	.	-	.	gene_id "ENSG00000005893"; transcript_id "G8484.2";
chrX	PacBio	exon	120448970	120449128	.	-	.	gene_id "ENSG00000005893"; transcript_id "G8484.2";
chrX	PacBio	exon	120455357	120455570	.	-	.	gene_id "ENSG00000005893"; transcript_id "G8484.2";
chrX	PacBio	exon	120456651	120456769	.	-	.	gene_id "ENSG00000005893"; transcript_id "G8484.2";
chrX	PacBio	exon	120469106	120469315	.	-	.	gene_id "ENSG00000005893"; transcript_id "G8484.2";
chrX	PacBio	CDS	120431323	120431462	.	-	.	gene_id "ENSG00000005893"; transcript_id "G8484.2";
chrX	PacBio	CDS	120441730	120441894	.	-	.	gene_id "ENSG00000005893"; transcript_id "G8484.2";
chrX	PacBio	CDS	120442599	120442662	.	-	.	gene_id "ENSG00000005893"; transcript_id "G8484.2";
chrX	PacBio	CDS	120446305	120446427	.	-	.	gene_id "ENSG00000005893"; transcript_id "G8484.2";
chrX	PacBio	CDS	120447841	120448025	.	-	.	gene_id "ENSG00000005893"; transcript_id "G8484.2";
chrX	PacBio	CDS	120448970	120449128	.	-	.	gene_id "ENSG00000005893"; transcript_id "G8484.2";
chrX	PacBio	CDS	120455357	120455570	.	-	.	gene_id "ENSG00000005893"; transcript_id "G8484.2";
chrX	PacBio	CDS	120456651	120456769	.	-	.	gene_id "ENSG00000005893"; transcript_id "G8484.2";
chrX	PacBio	CDS	120469106	120469169	.	-	.	gene_id "ENSG00000005893"; transcript_id "G8484.2";
chrX	PacBio	transcript	120431144	120469336	.	-	.	gene_id "ENSG00000005893"; transcript_id "G8484.3";
chrX	PacBio	exon	120431144	120431462	.	-	.	gene_id "ENSG00000005893"; transcript_id "G8484.3";
chrX	PacBio	exon	120441730	120441894	.	-	.	gene_id "ENSG00000005893"; transcript_id "G8484.3";
chrX	PacBio	exon	120442599	120442662	.	-	.	gene_id "ENSG00000005893"; transcript_id "G8484.3";
chrX	PacBio	exon	120446305	120446427	.	-	.	gene_id "ENSG00000005893"; transcript_id "G8484.3";
chrX	PacBio	exon	120447841	120448025	.	-	.	gene_id "ENSG00000005893"; transcript_id "G8484.3";
chrX	PacBio	exon	120448970	120449128	.	-	.	gene_id "ENSG00000005893"; transcript_id "G8484.3";
chrX	PacBio	exon	120455357	120455570	.	-	.	gene_id "ENSG00000005893"; transcript_id "G8484.3";
chrX	PacBio	exon	120456651	120456769	.	-	.	gene_id "ENSG00000005893"; transcript_id "G8484.3";
chrX	PacBio	exon	120469106	120469336	.	-	.	gene_id "ENSG00000005893"; transcript_id "G8484.3";
chrX	PacBio	CDS	120431323	120431462	.	-	.	gene_id "ENSG00000005893"; transcript_id "G8484.3";
chrX	PacBio	CDS	120441730	120441894	.	-	.	gene_id "ENSG00000005893"; transcript_id "G8484.3";
chrX	PacBio	CDS	120442599	120442662	.	-	.	gene_id "ENSG00000005893"; transcript_id "G8484.3";
chrX	PacBio	CDS	120446305	120446427	.	-	.	gene_id "ENSG00000005893"; transcript_id "G8484.3";
chrX	PacBio	CDS	120447841	120448025	.	-	.	gene_id "ENSG00000005893"; transcript_id "G8484.3";
chrX	PacBio	CDS	120448970	120449128	.	-	.	gene_id "ENSG00000005893"; transcript_id "G8484.3";
chrX	PacBio	CDS	120455357	120455570	.	-	.	gene_id "ENSG00000005893"; transcript_id "G8484.3";
chrX	PacBio	CDS	120456651	120456769	.	-	.	gene_id "ENSG00000005893"; transcript_id "G8484.3";
chrX	PacBio	CDS	120469106	120469169	.	-	.	gene_id "ENSG00000005893"; transcript_id "G8484.3";
chrX	PacBio	transcript	120436496	120469297	.	-	.	gene_id "ENSG00000005893"; transcript_id "G8484.4";
chrX	PacBio	exon	120436496	120439293	.	-	.	gene_id "ENSG00000005893"; transcript_id "G8484.4";
chrX	PacBio	exon	120441730	120441894	.	-	.	gene_id "ENSG00000005893"; transcript_id "G8484.4";
chrX	PacBio	exon	120442599	120442662	.	-	.	gene_id "ENSG00000005893"; transcript_id "G8484.4";
chrX	PacBio	exon	120446305	120446427	.	-	.	gene_id "ENSG00000005893"; transcript_id "G8484.4";
chrX	PacBio	exon	120447841	120448025	.	-	.	gene_id "ENSG00000005893"; transcript_id "G8484.4";
chrX	PacBio	exon	120448970	120449128	.	-	.	gene_id "ENSG00000005893"; transcript_id "G8484.4";
chrX	PacBio	exon	120455357	120455570	.	-	.	gene_id "ENSG00000005893"; transcript_id "G8484.4";
chrX	PacBio	exon	120456651	120456769	.	-	.	gene_id "ENSG00000005893"; transcript_id "G8484.4";
chrX	PacBio	exon	120469106	120469297	.	-	.	gene_id "ENSG00000005893"; transcript_id "G8484.4";
chrX	PacBio	CDS	120439154	120439293	.	-	.	gene_id "ENSG00000005893"; transcript_id "G8484.4";
chrX	PacBio	CDS	120441730	120441894	.	-	.	gene_id "ENSG00000005893"; transcript_id "G8484.4";
chrX	PacBio	CDS	120442599	120442662	.	-	.	gene_id "ENSG00000005893"; transcript_id "G8484.4";
chrX	PacBio	CDS	120446305	120446427	.	-	.	gene_id "ENSG00000005893"; transcript_id "G8484.4";
chrX	PacBio	CDS	120447841	120448025	.	-	.	gene_id "ENSG00000005893"; transcript_id "G8484.4";
chrX	PacBio	CDS	120448970	120449128	.	-	.	gene_id "ENSG00000005893"; transcript_id "G8484.4";
chrX	PacBio	CDS	120455357	120455570	.	-	.	gene_id "ENSG00000005893"; transcript_id "G8484.4";
chrX	PacBio	CDS	120456651	120456769	.	-	.	gene_id "ENSG00000005893"; transcript_id "G8484.4";
chrX	PacBio	CDS	120469106	120469169	.	-	.	gene_id "ENSG00000005893"; transcript_id "G8484.4";
chrX	PacBio	transcript	120436830	120469336	.	-	.	gene_id "ENSG00000005893"; transcript_id "G8484.5";
chrX	PacBio	exon	120436830	120439293	.	-	.	gene_id "ENSG00000005893"; transcript_id "G8484.5";
chrX	PacBio	exon	120441730	120441894	.	-	.	gene_id "ENSG00000005893"; transcript_id "G8484.5";
chrX	PacBio	exon	120442599	120442662	.	-	.	gene_id "ENSG00000005893"; transcript_id "G8484.5";
chrX	PacBio	exon	120446305	120446427	.	-	.	gene_id "ENSG00000005893"; transcript_id "G8484.5";
chrX	PacBio	exon	120447841	120448025	.	-	.	gene_id "ENSG00000005893"; transcript_id "G8484.5";
chrX	PacBio	exon	120448970	120449128	.	-	.	gene_id "ENSG00000005893"; transcript_id "G8484.5";
chrX	PacBio	exon	120455357	120455570	.	-	.	gene_id "ENSG00000005893"; transcript_id "G8484.5";
chrX	PacBio	exon	120456651	120456769	.	-	.	gene_id "ENSG00000005893"; transcript_id "G8484.5";
chrX	PacBio	exon	120469106	120469336	.	-	.	gene_id "ENSG00000005893"; transcript_id "G8484.5";
chrX	PacBio	CDS	120439154	120439293	.	-	.	gene_id "ENSG00000005893"; transcript_id "G8484.5";
chrX	PacBio	CDS	120441730	120441894	.	-	.	gene_id "ENSG00000005893"; transcript_id "G8484.5";
chrX	PacBio	CDS	120442599	120442662	.	-	.	gene_id "ENSG00000005893"; transcript_id "G8484.5";
chrX	PacBio	CDS	120446305	120446427	.	-	.	gene_id "ENSG00000005893"; transcript_id "G8484.5";
chrX	PacBio	CDS	120447841	120448025	.	-	.	gene_id "ENSG00000005893"; transcript_id "G8484.5";
chrX	PacBio	CDS	120448970	120449128	.	-	.	gene_id "ENSG00000005893"; transcript_id "G8484.5";
chrX	PacBio	CDS	120455357	120455570	.	-	.	gene_id "ENSG00000005893"; transcript_id "G8484.5";
chrX	PacBio	CDS	120456651	120456769	.	-	.	gene_id "ENSG00000005893"; transcript_id "G8484.5";
chrX	PacBio	CDS	120469106	120469169	.	-	.	gene_id "ENSG00000005893"; transcript_id "G8484.5";
chrX	PacBio	transcript	120437382	120469297	.	-	.	gene_id "ENSG00000005893"; transcript_id "G8484.6";
chrX	PacBio	exon	120437382	120439293	.	-	.	gene_id "ENSG00000005893"; transcript_id "G8484.6";
chrX	PacBio	exon	120441730	120441894	.	-	.	gene_id "ENSG00000005893"; transcript_id "G8484.6";
chrX	PacBio	exon	120442599	120442662	.	-	.	gene_id "ENSG00000005893"; transcript_id "G8484.6";
chrX	PacBio	exon	120446305	120446427	.	-	.	gene_id "ENSG00000005893"; transcript_id "G8484.6";
chrX	PacBio	exon	120447841	120448025	.	-	.	gene_id "ENSG00000005893"; transcript_id "G8484.6";
chrX	PacBio	exon	120448970	120449128	.	-	.	gene_id "ENSG00000005893"; transcript_id "G8484.6";
chrX	PacBio	exon	120455357	120455570	.	-	.	gene_id "ENSG00000005893"; transcript_id "G8484.6";
chrX	PacBio	exon	120456651	120456769	.	-	.	gene_id "ENSG00000005893"; transcript_id "G8484.6";
chrX	PacBio	exon	120469106	120469297	.	-	.	gene_id "ENSG00000005893"; transcript_id "G8484.6";
chrX	PacBio	CDS	120439154	120439293	.	-	.	gene_id "ENSG00000005893"; transcript_id "G8484.6";
chrX	PacBio	CDS	120441730	120441894	.	-	.	gene_id "ENSG00000005893"; transcript_id "G8484.6";
chrX	PacBio	CDS	120442599	120442662	.	-	.	gene_id "ENSG00000005893"; transcript_id "G8484.6";
chrX	PacBio	CDS	120446305	120446427	.	-	.	gene_id "ENSG00000005893"; transcript_id "G8484.6";
chrX	PacBio	CDS	120447841	120448025	.	-	.	gene_id "ENSG00000005893"; transcript_id "G8484.6";
chrX	PacBio	CDS	120448970	120449128	.	-	.	gene_id "ENSG00000005893"; transcript_id "G8484.6";
chrX	PacBio	CDS	120455357	120455570	.	-	.	gene_id "ENSG00000005893"; transcript_id "G8484.6";
chrX	PacBio	CDS	120456651	120456769	.	-	.	gene_id "ENSG00000005893"; transcript_id "G8484.6";
chrX	PacBio	CDS	120469106	120469169	.	-	.	gene_id "ENSG00000005893"; transcript_id "G8484.6";
chrX	PacBio	transcript	120437873	120469322	.	-	.	gene_id "ENSG00000005893"; transcript_id "G8484.7";
chrX	PacBio	exon	120437873	120439293	.	-	.	gene_id "ENSG00000005893"; transcript_id "G8484.7";
chrX	PacBio	exon	120441730	120441894	.	-	.	gene_id "ENSG00000005893"; transcript_id "G8484.7";
chrX	PacBio	exon	120442599	120442662	.	-	.	gene_id "ENSG00000005893"; transcript_id "G8484.7";
chrX	PacBio	exon	120446305	120446427	.	-	.	gene_id "ENSG00000005893"; transcript_id "G8484.7";
chrX	PacBio	exon	120447841	120448025	.	-	.	gene_id "ENSG00000005893"; transcript_id "G8484.7";
chrX	PacBio	exon	120448970	120449128	.	-	.	gene_id "ENSG00000005893"; transcript_id "G8484.7";
chrX	PacBio	exon	120455357	120455570	.	-	.	gene_id "ENSG00000005893"; transcript_id "G8484.7";
chrX	PacBio	exon	120456651	120456769	.	-	.	gene_id "ENSG00000005893"; transcript_id "G8484.7";
chrX	PacBio	exon	120469106	120469322	.	-	.	gene_id "ENSG00000005893"; transcript_id "G8484.7";
chrX	PacBio	CDS	120439154	120439293	.	-	.	gene_id "ENSG00000005893"; transcript_id "G8484.7";
chrX	PacBio	CDS	120441730	120441894	.	-	.	gene_id "ENSG00000005893"; transcript_id "G8484.7";
chrX	PacBio	CDS	120442599	120442662	.	-	.	gene_id "ENSG00000005893"; transcript_id "G8484.7";
chrX	PacBio	CDS	120446305	120446427	.	-	.	gene_id "ENSG00000005893"; transcript_id "G8484.7";
chrX	PacBio	CDS	120447841	120448025	.	-	.	gene_id "ENSG00000005893"; transcript_id "G8484.7";
chrX	PacBio	CDS	120448970	120449128	.	-	.	gene_id "ENSG00000005893"; transcript_id "G8484.7";
chrX	PacBio	CDS	120455357	120455570	.	-	.	gene_id "ENSG00000005893"; transcript_id "G8484.7";
chrX	PacBio	CDS	120456651	120456769	.	-	.	gene_id "ENSG00000005893"; transcript_id "G8484.7";
chrX	PacBio	CDS	120469106	120469169	.	-	.	gene_id "ENSG00000005893"; transcript_id "G8484.7";
chrX	PacBio	transcript	120438035	120469317	.	-	.	gene_id "ENSG00000005893"; transcript_id "G8484.8";
chrX	PacBio	exon	120438035	120439293	.	-	.	gene_id "ENSG00000005893"; transcript_id "G8484.8";
chrX	PacBio	exon	120441730	120441894	.	-	.	gene_id "ENSG00000005893"; transcript_id "G8484.8";
chrX	PacBio	exon	120442599	120442662	.	-	.	gene_id "ENSG00000005893"; transcript_id "G8484.8";
chrX	PacBio	exon	120446305	120446427	.	-	.	gene_id "ENSG00000005893"; transcript_id "G8484.8";
chrX	PacBio	exon	120447841	120448025	.	-	.	gene_id "ENSG00000005893"; transcript_id "G8484.8";
chrX	PacBio	exon	120448970	120449128	.	-	.	gene_id "ENSG00000005893"; transcript_id "G8484.8";
chrX	PacBio	exon	120455357	120455570	.	-	.	gene_id "ENSG00000005893"; transcript_id "G8484.8";
chrX	PacBio	exon	120456651	120456769	.	-	.	gene_id "ENSG00000005893"; transcript_id "G8484.8";
chrX	PacBio	exon	120469106	120469317	.	-	.	gene_id "ENSG00000005893"; transcript_id "G8484.8";
chrX	PacBio	CDS	120439154	120439293	.	-	.	gene_id "ENSG00000005893"; transcript_id "G8484.8";
chrX	PacBio	CDS	120441730	120441894	.	-	.	gene_id "ENSG00000005893"; transcript_id "G8484.8";
chrX	PacBio	CDS	120442599	120442662	.	-	.	gene_id "ENSG00000005893"; transcript_id "G8484.8";
chrX	PacBio	CDS	120446305	120446427	.	-	.	gene_id "ENSG00000005893"; transcript_id "G8484.8";
chrX	PacBio	CDS	120447841	120448025	.	-	.	gene_id "ENSG00000005893"; transcript_id "G8484.8";
chrX	PacBio	CDS	120448970	120449128	.	-	.	gene_id "ENSG00000005893"; transcript_id "G8484.8";
chrX	PacBio	CDS	120455357	120455570	.	-	.	gene_id "ENSG00000005893"; transcript_id "G8484.8";
chrX	PacBio	CDS	120456651	120456769	.	-	.	gene_id "ENSG00000005893"; transcript_id "G8484.8";
chrX	PacBio	CDS	120469106	120469169	.	-	.	gene_id "ENSG00000005893"; transcript_id "G8484.8";
chrX	PacBio	transcript	120438560	120469297	.	-	.	gene_id "ENSG00000005893"; transcript_id "G8484.9";
chrX	PacBio	exon	120438560	120439293	.	-	.	gene_id "ENSG00000005893"; transcript_id "G8484.9";
chrX	PacBio	exon	120441730	120441894	.	-	.	gene_id "ENSG00000005893"; transcript_id "G8484.9";
chrX	PacBio	exon	120442599	120442662	.	-	.	gene_id "ENSG00000005893"; transcript_id "G8484.9";
chrX	PacBio	exon	120446305	120446427	.	-	.	gene_id "ENSG00000005893"; transcript_id "G8484.9";
chrX	PacBio	exon	120447841	120448025	.	-	.	gene_id "ENSG00000005893"; transcript_id "G8484.9";
chrX	PacBio	exon	120448970	120449128	.	-	.	gene_id "ENSG00000005893"; transcript_id "G8484.9";
chrX	PacBio	exon	120455357	120455570	.	-	.	gene_id "ENSG00000005893"; transcript_id "G8484.9";
chrX	PacBio	exon	120456651	120456769	.	-	.	gene_id "ENSG00000005893"; transcript_id "G8484.9";
chrX	PacBio	exon	120469106	120469297	.	-	.	gene_id "ENSG00000005893"; transcript_id "G8484.9";
chrX	PacBio	CDS	120439154	120439293	.	-	.	gene_id "ENSG00000005893"; transcript_id "G8484.9";
chrX	PacBio	CDS	120441730	120441894	.	-	.	gene_id "ENSG00000005893"; transcript_id "G8484.9";
chrX	PacBio	CDS	120442599	120442662	.	-	.	gene_id "ENSG00000005893"; transcript_id "G8484.9";
chrX	PacBio	CDS	120446305	120446427	.	-	.	gene_id "ENSG00000005893"; transcript_id "G8484.9";
chrX	PacBio	CDS	120447841	120448025	.	-	.	gene_id "ENSG00000005893"; transcript_id "G8484.9";
chrX	PacBio	CDS	120448970	120449128	.	-	.	gene_id "ENSG00000005893"; transcript_id "G8484.9";
chrX	PacBio	CDS	120455357	120455570	.	-	.	gene_id "ENSG00000005893"; transcript_id "G8484.9";
chrX	PacBio	CDS	120456651	120456769	.	-	.	gene_id "ENSG00000005893"; transcript_id "G8484.9";
chrX	PacBio	CDS	120469106	120469169	.	-	.	gene_id "ENSG00000005893"; transcript_id "G8484.9";
chrX	PacBio	transcript	120439019	120469297	.	-	.	gene_id "ENSG00000005893"; transcript_id "G8484.10";
chrX	PacBio	exon	120439019	120439293	.	-	.	gene_id "ENSG00000005893"; transcript_id "G8484.10";
chrX	PacBio	exon	120441730	120441894	.	-	.	gene_id "ENSG00000005893"; transcript_id "G8484.10";
chrX	PacBio	exon	120442599	120442662	.	-	.	gene_id "ENSG00000005893"; transcript_id "G8484.10";
chrX	PacBio	exon	120446305	120446427	.	-	.	gene_id "ENSG00000005893"; transcript_id "G8484.10";
chrX	PacBio	exon	120447841	120448025	.	-	.	gene_id "ENSG00000005893"; transcript_id "G8484.10";
chrX	PacBio	exon	120448970	120449128	.	-	.	gene_id "ENSG00000005893"; transcript_id "G8484.10";
chrX	PacBio	exon	120455357	120455570	.	-	.	gene_id "ENSG00000005893"; transcript_id "G8484.10";
chrX	PacBio	exon	120456651	120456769	.	-	.	gene_id "ENSG00000005893"; transcript_id "G8484.10";
chrX	PacBio	exon	120469106	120469297	.	-	.	gene_id "ENSG00000005893"; transcript_id "G8484.10";
chrX	PacBio	CDS	120439154	120439293	.	-	.	gene_id "ENSG00000005893"; transcript_id "G8484.10";
chrX	PacBio	CDS	120441730	120441894	.	-	.	gene_id "ENSG00000005893"; transcript_id "G8484.10";
chrX	PacBio	CDS	120442599	120442662	.	-	.	gene_id "ENSG00000005893"; transcript_id "G8484.10";
chrX	PacBio	CDS	120446305	120446427	.	-	.	gene_id "ENSG00000005893"; transcript_id "G8484.10";
chrX	PacBio	CDS	120447841	120448025	.	-	.	gene_id "ENSG00000005893"; transcript_id "G8484.10";
chrX	PacBio	CDS	120448970	120449128	.	-	.	gene_id "ENSG00000005893"; transcript_id "G8484.10";
chrX	PacBio	CDS	120455357	120455570	.	-	.	gene_id "ENSG00000005893"; transcript_id "G8484.10";
chrX	PacBio	CDS	120456651	120456769	.	-	.	gene_id "ENSG00000005893"; transcript_id "G8484.10";
chrX	PacBio	CDS	120469106	120469169	.	-	.	gene_id "ENSG00000005893"; transcript_id "G8484.10";
chrX	PacBio	transcript	120439127	120469297	.	-	.	gene_id "ENSG00000005893"; transcript_id "G8484.11";
chrX	PacBio	exon	120439127	120439293	.	-	.	gene_id "ENSG00000005893"; transcript_id "G8484.11";
chrX	PacBio	exon	120441730	120441894	.	-	.	gene_id "ENSG00000005893"; transcript_id "G8484.11";
chrX	PacBio	exon	120442599	120442662	.	-	.	gene_id "ENSG00000005893"; transcript_id "G8484.11";
chrX	PacBio	exon	120446305	120446427	.	-	.	gene_id "ENSG00000005893"; transcript_id "G8484.11";
chrX	PacBio	exon	120447841	120448025	.	-	.	gene_id "ENSG00000005893"; transcript_id "G8484.11";
chrX	PacBio	exon	120448970	120449128	.	-	.	gene_id "ENSG00000005893"; transcript_id "G8484.11";
chrX	PacBio	exon	120455357	120455570	.	-	.	gene_id "ENSG00000005893"; transcript_id "G8484.11";
chrX	PacBio	exon	120456651	120456769	.	-	.	gene_id "ENSG00000005893"; transcript_id "G8484.11";
chrX	PacBio	exon	120469106	120469297	.	-	.	gene_id "ENSG00000005893"; transcript_id "G8484.11";
chrX	PacBio	CDS	120439154	120439293	.	-	.	gene_id "ENSG00000005893"; transcript_id "G8484.11";
chrX	PacBio	CDS	120441730	120441894	.	-	.	gene_id "ENSG00000005893"; transcript_id "G8484.11";
chrX	PacBio	CDS	120442599	120442662	.	-	.	gene_id "ENSG00000005893"; transcript_id "G8484.11";
chrX	PacBio	CDS	120446305	120446427	.	-	.	gene_id "ENSG00000005893"; transcript_id "G8484.11";
chrX	PacBio	CDS	120447841	120448025	.	-	.	gene_id "ENSG00000005893"; transcript_id "G8484.11";
chrX	PacBio	CDS	120448970	120449128	.	-	.	gene_id "ENSG00000005893"; transcript_id "G8484.11";
chrX	PacBio	CDS	120455357	120455570	.	-	.	gene_id "ENSG00000005893"; transcript_id "G8484.11";
chrX	PacBio	CDS	120456651	120456769	.	-	.	gene_id "ENSG00000005893"; transcript_id "G8484.11";
chrX	PacBio	CDS	120469106	120469169	.	-	.	gene_id "ENSG00000005893"; transcript_id "G8484.11";
chrX	PacBio	transcript	120524618	120559943	.	-	.	gene_id "ENSG00000158290"; transcript_id "G8485.1";
chrX	PacBio	exon	120524618	120526856	.	-	.	gene_id "ENSG00000158290"; transcript_id "G8485.1";
chrX	PacBio	exon	120530102	120530254	.	-	.	gene_id "ENSG00000158290"; transcript_id "G8485.1";
chrX	PacBio	exon	120532422	120532594	.	-	.	gene_id "ENSG00000158290"; transcript_id "G8485.1";
chrX	PacBio	exon	120534481	120534586	.	-	.	gene_id "ENSG00000158290"; transcript_id "G8485.1";
chrX	PacBio	exon	120535830	120535943	.	-	.	gene_id "ENSG00000158290"; transcript_id "G8485.1";
chrX	PacBio	exon	120536927	120537034	.	-	.	gene_id "ENSG00000158290"; transcript_id "G8485.1";
chrX	PacBio	exon	120538124	120538209	.	-	.	gene_id "ENSG00000158290"; transcript_id "G8485.1";
chrX	PacBio	exon	120538660	120538770	.	-	.	gene_id "ENSG00000158290"; transcript_id "G8485.1";
chrX	PacBio	exon	120539268	120539372	.	-	.	gene_id "ENSG00000158290"; transcript_id "G8485.1";
chrX	PacBio	exon	120540370	120540562	.	-	.	gene_id "ENSG00000158290"; transcript_id "G8485.1";
chrX	PacBio	exon	120541602	120541720	.	-	.	gene_id "ENSG00000158290"; transcript_id "G8485.1";
chrX	PacBio	exon	120542966	120543033	.	-	.	gene_id "ENSG00000158290"; transcript_id "G8485.1";
chrX	PacBio	exon	120543727	120543809	.	-	.	gene_id "ENSG00000158290"; transcript_id "G8485.1";
chrX	PacBio	exon	120544114	120544203	.	-	.	gene_id "ENSG00000158290"; transcript_id "G8485.1";
chrX	PacBio	exon	120544481	120544643	.	-	.	gene_id "ENSG00000158290"; transcript_id "G8485.1";
chrX	PacBio	exon	120545444	120545517	.	-	.	gene_id "ENSG00000158290"; transcript_id "G8485.1";
chrX	PacBio	exon	120546547	120546616	.	-	.	gene_id "ENSG00000158290"; transcript_id "G8485.1";
chrX	PacBio	exon	120547136	120547239	.	-	.	gene_id "ENSG00000158290"; transcript_id "G8485.1";
chrX	PacBio	exon	120557924	120558039	.	-	.	gene_id "ENSG00000158290"; transcript_id "G8485.1";
chrX	PacBio	exon	120559779	120559943	.	-	.	gene_id "ENSG00000158290"; transcript_id "G8485.1";
chrX	PacBio	CDS	120526761	120526856	.	-	.	gene_id "ENSG00000158290"; transcript_id "G8485.1";
chrX	PacBio	CDS	120530102	120530254	.	-	.	gene_id "ENSG00000158290"; transcript_id "G8485.1";
chrX	PacBio	CDS	120532422	120532594	.	-	.	gene_id "ENSG00000158290"; transcript_id "G8485.1";
chrX	PacBio	CDS	120534481	120534586	.	-	.	gene_id "ENSG00000158290"; transcript_id "G8485.1";
chrX	PacBio	CDS	120535830	120535943	.	-	.	gene_id "ENSG00000158290"; transcript_id "G8485.1";
chrX	PacBio	CDS	120536927	120537034	.	-	.	gene_id "ENSG00000158290"; transcript_id "G8485.1";
chrX	PacBio	CDS	120538124	120538209	.	-	.	gene_id "ENSG00000158290"; transcript_id "G8485.1";
chrX	PacBio	CDS	120538660	120538770	.	-	.	gene_id "ENSG00000158290"; transcript_id "G8485.1";
chrX	PacBio	CDS	120539268	120539372	.	-	.	gene_id "ENSG00000158290"; transcript_id "G8485.1";
chrX	PacBio	CDS	120540370	120540562	.	-	.	gene_id "ENSG00000158290"; transcript_id "G8485.1";
chrX	PacBio	CDS	120541602	120541720	.	-	.	gene_id "ENSG00000158290"; transcript_id "G8485.1";
chrX	PacBio	CDS	120542966	120543033	.	-	.	gene_id "ENSG00000158290"; transcript_id "G8485.1";
chrX	PacBio	CDS	120543727	120543809	.	-	.	gene_id "ENSG00000158290"; transcript_id "G8485.1";
chrX	PacBio	CDS	120544114	120544203	.	-	.	gene_id "ENSG00000158290"; transcript_id "G8485.1";
chrX	PacBio	CDS	120544481	120544643	.	-	.	gene_id "ENSG00000158290"; transcript_id "G8485.1";
chrX	PacBio	CDS	120545444	120545517	.	-	.	gene_id "ENSG00000158290"; transcript_id "G8485.1";
chrX	PacBio	CDS	120546547	120546616	.	-	.	gene_id "ENSG00000158290"; transcript_id "G8485.1";
chrX	PacBio	CDS	120547136	120547239	.	-	.	gene_id "ENSG00000158290"; transcript_id "G8485.1";
chrX	PacBio	CDS	120557924	120558039	.	-	.	gene_id "ENSG00000158290"; transcript_id "G8485.1";
chrX	PacBio	CDS	120559779	120559800	.	-	.	gene_id "ENSG00000158290"; transcript_id "G8485.1";
chrX	PacBio	transcript	120524619	120560990	.	-	.	gene_id "ENSG00000158290"; transcript_id "G8485.2";
chrX	PacBio	exon	120524619	120526856	.	-	.	gene_id "ENSG00000158290"; transcript_id "G8485.2";
chrX	PacBio	exon	120530102	120530254	.	-	.	gene_id "ENSG00000158290"; transcript_id "G8485.2";
chrX	PacBio	exon	120532422	120532594	.	-	.	gene_id "ENSG00000158290"; transcript_id "G8485.2";
chrX	PacBio	exon	120534481	120534586	.	-	.	gene_id "ENSG00000158290"; transcript_id "G8485.2";
chrX	PacBio	exon	120535830	120535943	.	-	.	gene_id "ENSG00000158290"; transcript_id "G8485.2";
chrX	PacBio	exon	120536927	120537034	.	-	.	gene_id "ENSG00000158290"; transcript_id "G8485.2";
chrX	PacBio	exon	120538124	120538770	.	-	.	gene_id "ENSG00000158290"; transcript_id "G8485.2";
chrX	PacBio	exon	120539268	120539372	.	-	.	gene_id "ENSG00000158290"; transcript_id "G8485.2";
chrX	PacBio	exon	120540370	120540562	.	-	.	gene_id "ENSG00000158290"; transcript_id "G8485.2";
chrX	PacBio	exon	120541602	120541720	.	-	.	gene_id "ENSG00000158290"; transcript_id "G8485.2";
chrX	PacBio	exon	120542966	120543033	.	-	.	gene_id "ENSG00000158290"; transcript_id "G8485.2";
chrX	PacBio	exon	120543727	120543809	.	-	.	gene_id "ENSG00000158290"; transcript_id "G8485.2";
chrX	PacBio	exon	120544114	120544203	.	-	.	gene_id "ENSG00000158290"; transcript_id "G8485.2";
chrX	PacBio	exon	120544481	120544643	.	-	.	gene_id "ENSG00000158290"; transcript_id "G8485.2";
chrX	PacBio	exon	120545444	120545517	.	-	.	gene_id "ENSG00000158290"; transcript_id "G8485.2";
chrX	PacBio	exon	120546547	120546616	.	-	.	gene_id "ENSG00000158290"; transcript_id "G8485.2";
chrX	PacBio	exon	120547136	120547239	.	-	.	gene_id "ENSG00000158290"; transcript_id "G8485.2";
chrX	PacBio	exon	120557924	120558039	.	-	.	gene_id "ENSG00000158290"; transcript_id "G8485.2";
chrX	PacBio	exon	120560083	120560990	.	-	.	gene_id "ENSG00000158290"; transcript_id "G8485.2";
chrX	PacBio	CDS	120538625	120538770	.	-	.	gene_id "ENSG00000158290"; transcript_id "G8485.2";
chrX	PacBio	CDS	120539268	120539372	.	-	.	gene_id "ENSG00000158290"; transcript_id "G8485.2";
chrX	PacBio	CDS	120540370	120540562	.	-	.	gene_id "ENSG00000158290"; transcript_id "G8485.2";
chrX	PacBio	CDS	120541602	120541720	.	-	.	gene_id "ENSG00000158290"; transcript_id "G8485.2";
chrX	PacBio	CDS	120542966	120543033	.	-	.	gene_id "ENSG00000158290"; transcript_id "G8485.2";
chrX	PacBio	CDS	120543727	120543809	.	-	.	gene_id "ENSG00000158290"; transcript_id "G8485.2";
chrX	PacBio	CDS	120544114	120544203	.	-	.	gene_id "ENSG00000158290"; transcript_id "G8485.2";
chrX	PacBio	CDS	120544481	120544643	.	-	.	gene_id "ENSG00000158290"; transcript_id "G8485.2";
chrX	PacBio	CDS	120545444	120545517	.	-	.	gene_id "ENSG00000158290"; transcript_id "G8485.2";
chrX	PacBio	CDS	120546547	120546616	.	-	.	gene_id "ENSG00000158290"; transcript_id "G8485.2";
chrX	PacBio	CDS	120547136	120547239	.	-	.	gene_id "ENSG00000158290"; transcript_id "G8485.2";
chrX	PacBio	CDS	120557924	120558039	.	-	.	gene_id "ENSG00000158290"; transcript_id "G8485.2";
chrX	PacBio	CDS	120560083	120560638	.	-	.	gene_id "ENSG00000158290"; transcript_id "G8485.2";
chrX	PacBio	transcript	120524621	120560991	.	-	.	gene_id "ENSG00000158290"; transcript_id "G8485.3";
chrX	PacBio	exon	120524621	120526856	.	-	.	gene_id "ENSG00000158290"; transcript_id "G8485.3";
chrX	PacBio	exon	120530102	120530254	.	-	.	gene_id "ENSG00000158290"; transcript_id "G8485.3";
chrX	PacBio	exon	120532422	120532594	.	-	.	gene_id "ENSG00000158290"; transcript_id "G8485.3";
chrX	PacBio	exon	120534481	120534586	.	-	.	gene_id "ENSG00000158290"; transcript_id "G8485.3";
chrX	PacBio	exon	120535830	120535943	.	-	.	gene_id "ENSG00000158290"; transcript_id "G8485.3";
chrX	PacBio	exon	120536927	120537034	.	-	.	gene_id "ENSG00000158290"; transcript_id "G8485.3";
chrX	PacBio	exon	120538124	120538209	.	-	.	gene_id "ENSG00000158290"; transcript_id "G8485.3";
chrX	PacBio	exon	120538660	120538770	.	-	.	gene_id "ENSG00000158290"; transcript_id "G8485.3";
chrX	PacBio	exon	120539268	120539372	.	-	.	gene_id "ENSG00000158290"; transcript_id "G8485.3";
chrX	PacBio	exon	120540370	120540562	.	-	.	gene_id "ENSG00000158290"; transcript_id "G8485.3";
chrX	PacBio	exon	120541602	120541720	.	-	.	gene_id "ENSG00000158290"; transcript_id "G8485.3";
chrX	PacBio	exon	120542966	120543033	.	-	.	gene_id "ENSG00000158290"; transcript_id "G8485.3";
chrX	PacBio	exon	120543727	120543809	.	-	.	gene_id "ENSG00000158290"; transcript_id "G8485.3";
chrX	PacBio	exon	120544114	120544203	.	-	.	gene_id "ENSG00000158290"; transcript_id "G8485.3";
chrX	PacBio	exon	120544481	120544643	.	-	.	gene_id "ENSG00000158290"; transcript_id "G8485.3";
chrX	PacBio	exon	120545444	120545517	.	-	.	gene_id "ENSG00000158290"; transcript_id "G8485.3";
chrX	PacBio	exon	120546547	120546616	.	-	.	gene_id "ENSG00000158290"; transcript_id "G8485.3";
chrX	PacBio	exon	120547136	120547239	.	-	.	gene_id "ENSG00000158290"; transcript_id "G8485.3";
chrX	PacBio	exon	120557924	120558039	.	-	.	gene_id "ENSG00000158290"; transcript_id "G8485.3";
chrX	PacBio	exon	120560083	120560991	.	-	.	gene_id "ENSG00000158290"; transcript_id "G8485.3";
chrX	PacBio	CDS	120526761	120526856	.	-	.	gene_id "ENSG00000158290"; transcript_id "G8485.3";
chrX	PacBio	CDS	120530102	120530254	.	-	.	gene_id "ENSG00000158290"; transcript_id "G8485.3";
chrX	PacBio	CDS	120532422	120532594	.	-	.	gene_id "ENSG00000158290"; transcript_id "G8485.3";
chrX	PacBio	CDS	120534481	120534586	.	-	.	gene_id "ENSG00000158290"; transcript_id "G8485.3";
chrX	PacBio	CDS	120535830	120535943	.	-	.	gene_id "ENSG00000158290"; transcript_id "G8485.3";
chrX	PacBio	CDS	120536927	120537034	.	-	.	gene_id "ENSG00000158290"; transcript_id "G8485.3";
chrX	PacBio	CDS	120538124	120538209	.	-	.	gene_id "ENSG00000158290"; transcript_id "G8485.3";
chrX	PacBio	CDS	120538660	120538770	.	-	.	gene_id "ENSG00000158290"; transcript_id "G8485.3";
chrX	PacBio	CDS	120539268	120539372	.	-	.	gene_id "ENSG00000158290"; transcript_id "G8485.3";
chrX	PacBio	CDS	120540370	120540562	.	-	.	gene_id "ENSG00000158290"; transcript_id "G8485.3";
chrX	PacBio	CDS	120541602	120541720	.	-	.	gene_id "ENSG00000158290"; transcript_id "G8485.3";
chrX	PacBio	CDS	120542966	120543033	.	-	.	gene_id "ENSG00000158290"; transcript_id "G8485.3";
chrX	PacBio	CDS	120543727	120543809	.	-	.	gene_id "ENSG00000158290"; transcript_id "G8485.3";
chrX	PacBio	CDS	120544114	120544203	.	-	.	gene_id "ENSG00000158290"; transcript_id "G8485.3";
chrX	PacBio	CDS	120544481	120544643	.	-	.	gene_id "ENSG00000158290"; transcript_id "G8485.3";
chrX	PacBio	CDS	120545444	120545517	.	-	.	gene_id "ENSG00000158290"; transcript_id "G8485.3";
chrX	PacBio	CDS	120546547	120546616	.	-	.	gene_id "ENSG00000158290"; transcript_id "G8485.3";
chrX	PacBio	CDS	120547136	120547239	.	-	.	gene_id "ENSG00000158290"; transcript_id "G8485.3";
chrX	PacBio	CDS	120557924	120558039	.	-	.	gene_id "ENSG00000158290"; transcript_id "G8485.3";
chrX	PacBio	CDS	120560083	120560638	.	-	.	gene_id "ENSG00000158290"; transcript_id "G8485.3";
chrX	PacBio	transcript	120525119	120561555	.	-	.	gene_id "ENSG00000158290"; transcript_id "G8485.4";
chrX	PacBio	exon	120525119	120526856	.	-	.	gene_id "ENSG00000158290"; transcript_id "G8485.4";
chrX	PacBio	exon	120530102	120530254	.	-	.	gene_id "ENSG00000158290"; transcript_id "G8485.4";
chrX	PacBio	exon	120532422	120532594	.	-	.	gene_id "ENSG00000158290"; transcript_id "G8485.4";
chrX	PacBio	exon	120534481	120534586	.	-	.	gene_id "ENSG00000158290"; transcript_id "G8485.4";
chrX	PacBio	exon	120535830	120535943	.	-	.	gene_id "ENSG00000158290"; transcript_id "G8485.4";
chrX	PacBio	exon	120536927	120537034	.	-	.	gene_id "ENSG00000158290"; transcript_id "G8485.4";
chrX	PacBio	exon	120538124	120538209	.	-	.	gene_id "ENSG00000158290"; transcript_id "G8485.4";
chrX	PacBio	exon	120538660	120538770	.	-	.	gene_id "ENSG00000158290"; transcript_id "G8485.4";
chrX	PacBio	exon	120539268	120539372	.	-	.	gene_id "ENSG00000158290"; transcript_id "G8485.4";
chrX	PacBio	exon	120540370	120540562	.	-	.	gene_id "ENSG00000158290"; transcript_id "G8485.4";
chrX	PacBio	exon	120541602	120541720	.	-	.	gene_id "ENSG00000158290"; transcript_id "G8485.4";
chrX	PacBio	exon	120542966	120543033	.	-	.	gene_id "ENSG00000158290"; transcript_id "G8485.4";
chrX	PacBio	exon	120543727	120543809	.	-	.	gene_id "ENSG00000158290"; transcript_id "G8485.4";
chrX	PacBio	exon	120544114	120544203	.	-	.	gene_id "ENSG00000158290"; transcript_id "G8485.4";
chrX	PacBio	exon	120544481	120544643	.	-	.	gene_id "ENSG00000158290"; transcript_id "G8485.4";
chrX	PacBio	exon	120545444	120545517	.	-	.	gene_id "ENSG00000158290"; transcript_id "G8485.4";
chrX	PacBio	exon	120546547	120546616	.	-	.	gene_id "ENSG00000158290"; transcript_id "G8485.4";
chrX	PacBio	exon	120547136	120547239	.	-	.	gene_id "ENSG00000158290"; transcript_id "G8485.4";
chrX	PacBio	exon	120557924	120558039	.	-	.	gene_id "ENSG00000158290"; transcript_id "G8485.4";
chrX	PacBio	exon	120560083	120560625	.	-	.	gene_id "ENSG00000158290"; transcript_id "G8485.4";
chrX	PacBio	exon	120561372	120561555	.	-	.	gene_id "ENSG00000158290"; transcript_id "G8485.4";
chrX	PacBio	CDS	120526761	120526856	.	-	.	gene_id "ENSG00000158290"; transcript_id "G8485.4";
chrX	PacBio	CDS	120530102	120530254	.	-	.	gene_id "ENSG00000158290"; transcript_id "G8485.4";
chrX	PacBio	CDS	120532422	120532594	.	-	.	gene_id "ENSG00000158290"; transcript_id "G8485.4";
chrX	PacBio	CDS	120534481	120534586	.	-	.	gene_id "ENSG00000158290"; transcript_id "G8485.4";
chrX	PacBio	CDS	120535830	120535943	.	-	.	gene_id "ENSG00000158290"; transcript_id "G8485.4";
chrX	PacBio	CDS	120536927	120537034	.	-	.	gene_id "ENSG00000158290"; transcript_id "G8485.4";
chrX	PacBio	CDS	120538124	120538209	.	-	.	gene_id "ENSG00000158290"; transcript_id "G8485.4";
chrX	PacBio	CDS	120538660	120538770	.	-	.	gene_id "ENSG00000158290"; transcript_id "G8485.4";
chrX	PacBio	CDS	120539268	120539372	.	-	.	gene_id "ENSG00000158290"; transcript_id "G8485.4";
chrX	PacBio	CDS	120540370	120540562	.	-	.	gene_id "ENSG00000158290"; transcript_id "G8485.4";
chrX	PacBio	CDS	120541602	120541720	.	-	.	gene_id "ENSG00000158290"; transcript_id "G8485.4";
chrX	PacBio	CDS	120542966	120543033	.	-	.	gene_id "ENSG00000158290"; transcript_id "G8485.4";
chrX	PacBio	CDS	120543727	120543809	.	-	.	gene_id "ENSG00000158290"; transcript_id "G8485.4";
chrX	PacBio	CDS	120544114	120544203	.	-	.	gene_id "ENSG00000158290"; transcript_id "G8485.4";
chrX	PacBio	CDS	120544481	120544643	.	-	.	gene_id "ENSG00000158290"; transcript_id "G8485.4";
chrX	PacBio	CDS	120545444	120545517	.	-	.	gene_id "ENSG00000158290"; transcript_id "G8485.4";
chrX	PacBio	CDS	120546547	120546616	.	-	.	gene_id "ENSG00000158290"; transcript_id "G8485.4";
chrX	PacBio	CDS	120547136	120547239	.	-	.	gene_id "ENSG00000158290"; transcript_id "G8485.4";
chrX	PacBio	CDS	120557924	120558039	.	-	.	gene_id "ENSG00000158290"; transcript_id "G8485.4";
chrX	PacBio	CDS	120560083	120560625	.	-	.	gene_id "ENSG00000158290"; transcript_id "G8485.4";
chrX	PacBio	CDS	120561372	120561399	.	-	.	gene_id "ENSG00000158290"; transcript_id "G8485.4";
chrX	PacBio	transcript	120525933	120561581	.	-	.	gene_id "ENSG00000158290"; transcript_id "G8485.5";
chrX	PacBio	exon	120525933	120526856	.	-	.	gene_id "ENSG00000158290"; transcript_id "G8485.5";
chrX	PacBio	exon	120530102	120530254	.	-	.	gene_id "ENSG00000158290"; transcript_id "G8485.5";
chrX	PacBio	exon	120532422	120532594	.	-	.	gene_id "ENSG00000158290"; transcript_id "G8485.5";
chrX	PacBio	exon	120534481	120534586	.	-	.	gene_id "ENSG00000158290"; transcript_id "G8485.5";
chrX	PacBio	exon	120535830	120535943	.	-	.	gene_id "ENSG00000158290"; transcript_id "G8485.5";
chrX	PacBio	exon	120536927	120537034	.	-	.	gene_id "ENSG00000158290"; transcript_id "G8485.5";
chrX	PacBio	exon	120538124	120538209	.	-	.	gene_id "ENSG00000158290"; transcript_id "G8485.5";
chrX	PacBio	exon	120538660	120538770	.	-	.	gene_id "ENSG00000158290"; transcript_id "G8485.5";
chrX	PacBio	exon	120539268	120539372	.	-	.	gene_id "ENSG00000158290"; transcript_id "G8485.5";
chrX	PacBio	exon	120540370	120540562	.	-	.	gene_id "ENSG00000158290"; transcript_id "G8485.5";
chrX	PacBio	exon	120541602	120541720	.	-	.	gene_id "ENSG00000158290"; transcript_id "G8485.5";
chrX	PacBio	exon	120542966	120543033	.	-	.	gene_id "ENSG00000158290"; transcript_id "G8485.5";
chrX	PacBio	exon	120543727	120543809	.	-	.	gene_id "ENSG00000158290"; transcript_id "G8485.5";
chrX	PacBio	exon	120544114	120544203	.	-	.	gene_id "ENSG00000158290"; transcript_id "G8485.5";
chrX	PacBio	exon	120544481	120544643	.	-	.	gene_id "ENSG00000158290"; transcript_id "G8485.5";
chrX	PacBio	exon	120545444	120545517	.	-	.	gene_id "ENSG00000158290"; transcript_id "G8485.5";
chrX	PacBio	exon	120546547	120546616	.	-	.	gene_id "ENSG00000158290"; transcript_id "G8485.5";
chrX	PacBio	exon	120547136	120547239	.	-	.	gene_id "ENSG00000158290"; transcript_id "G8485.5";
chrX	PacBio	exon	120557924	120558039	.	-	.	gene_id "ENSG00000158290"; transcript_id "G8485.5";
chrX	PacBio	exon	120560083	120560625	.	-	.	gene_id "ENSG00000158290"; transcript_id "G8485.5";
chrX	PacBio	exon	120561372	120561581	.	-	.	gene_id "ENSG00000158290"; transcript_id "G8485.5";
chrX	PacBio	CDS	120526761	120526856	.	-	.	gene_id "ENSG00000158290"; transcript_id "G8485.5";
chrX	PacBio	CDS	120530102	120530254	.	-	.	gene_id "ENSG00000158290"; transcript_id "G8485.5";
chrX	PacBio	CDS	120532422	120532594	.	-	.	gene_id "ENSG00000158290"; transcript_id "G8485.5";
chrX	PacBio	CDS	120534481	120534586	.	-	.	gene_id "ENSG00000158290"; transcript_id "G8485.5";
chrX	PacBio	CDS	120535830	120535943	.	-	.	gene_id "ENSG00000158290"; transcript_id "G8485.5";
chrX	PacBio	CDS	120536927	120537034	.	-	.	gene_id "ENSG00000158290"; transcript_id "G8485.5";
chrX	PacBio	CDS	120538124	120538209	.	-	.	gene_id "ENSG00000158290"; transcript_id "G8485.5";
chrX	PacBio	CDS	120538660	120538770	.	-	.	gene_id "ENSG00000158290"; transcript_id "G8485.5";
chrX	PacBio	CDS	120539268	120539372	.	-	.	gene_id "ENSG00000158290"; transcript_id "G8485.5";
chrX	PacBio	CDS	120540370	120540562	.	-	.	gene_id "ENSG00000158290"; transcript_id "G8485.5";
chrX	PacBio	CDS	120541602	120541720	.	-	.	gene_id "ENSG00000158290"; transcript_id "G8485.5";
chrX	PacBio	CDS	120542966	120543033	.	-	.	gene_id "ENSG00000158290"; transcript_id "G8485.5";
chrX	PacBio	CDS	120543727	120543809	.	-	.	gene_id "ENSG00000158290"; transcript_id "G8485.5";
chrX	PacBio	CDS	120544114	120544203	.	-	.	gene_id "ENSG00000158290"; transcript_id "G8485.5";
chrX	PacBio	CDS	120544481	120544643	.	-	.	gene_id "ENSG00000158290"; transcript_id "G8485.5";
chrX	PacBio	CDS	120545444	120545517	.	-	.	gene_id "ENSG00000158290"; transcript_id "G8485.5";
chrX	PacBio	CDS	120546547	120546616	.	-	.	gene_id "ENSG00000158290"; transcript_id "G8485.5";
chrX	PacBio	CDS	120547136	120547239	.	-	.	gene_id "ENSG00000158290"; transcript_id "G8485.5";
chrX	PacBio	CDS	120557924	120558039	.	-	.	gene_id "ENSG00000158290"; transcript_id "G8485.5";
chrX	PacBio	CDS	120560083	120560625	.	-	.	gene_id "ENSG00000158290"; transcript_id "G8485.5";
chrX	PacBio	CDS	120561372	120561399	.	-	.	gene_id "ENSG00000158290"; transcript_id "G8485.5";
chrX	PacBio	transcript	120525960	120560962	.	-	.	gene_id "ENSG00000158290"; transcript_id "G8485.6";
chrX	PacBio	exon	120525960	120526856	.	-	.	gene_id "ENSG00000158290"; transcript_id "G8485.6";
chrX	PacBio	exon	120530102	120530254	.	-	.	gene_id "ENSG00000158290"; transcript_id "G8485.6";
chrX	PacBio	exon	120532422	120532594	.	-	.	gene_id "ENSG00000158290"; transcript_id "G8485.6";
chrX	PacBio	exon	120534481	120534586	.	-	.	gene_id "ENSG00000158290"; transcript_id "G8485.6";
chrX	PacBio	exon	120535830	120535943	.	-	.	gene_id "ENSG00000158290"; transcript_id "G8485.6";
chrX	PacBio	exon	120536927	120537034	.	-	.	gene_id "ENSG00000158290"; transcript_id "G8485.6";
chrX	PacBio	exon	120538124	120538209	.	-	.	gene_id "ENSG00000158290"; transcript_id "G8485.6";
chrX	PacBio	exon	120538660	120538770	.	-	.	gene_id "ENSG00000158290"; transcript_id "G8485.6";
chrX	PacBio	exon	120539268	120539372	.	-	.	gene_id "ENSG00000158290"; transcript_id "G8485.6";
chrX	PacBio	exon	120540370	120540562	.	-	.	gene_id "ENSG00000158290"; transcript_id "G8485.6";
chrX	PacBio	exon	120541602	120541720	.	-	.	gene_id "ENSG00000158290"; transcript_id "G8485.6";
chrX	PacBio	exon	120542966	120543033	.	-	.	gene_id "ENSG00000158290"; transcript_id "G8485.6";
chrX	PacBio	exon	120543727	120543809	.	-	.	gene_id "ENSG00000158290"; transcript_id "G8485.6";
chrX	PacBio	exon	120544114	120544203	.	-	.	gene_id "ENSG00000158290"; transcript_id "G8485.6";
chrX	PacBio	exon	120544481	120544643	.	-	.	gene_id "ENSG00000158290"; transcript_id "G8485.6";
chrX	PacBio	exon	120545444	120545517	.	-	.	gene_id "ENSG00000158290"; transcript_id "G8485.6";
chrX	PacBio	exon	120546547	120546616	.	-	.	gene_id "ENSG00000158290"; transcript_id "G8485.6";
chrX	PacBio	exon	120547136	120547239	.	-	.	gene_id "ENSG00000158290"; transcript_id "G8485.6";
chrX	PacBio	exon	120557924	120558039	.	-	.	gene_id "ENSG00000158290"; transcript_id "G8485.6";
chrX	PacBio	exon	120560083	120560962	.	-	.	gene_id "ENSG00000158290"; transcript_id "G8485.6";
chrX	PacBio	CDS	120526761	120526856	.	-	.	gene_id "ENSG00000158290"; transcript_id "G8485.6";
chrX	PacBio	CDS	120530102	120530254	.	-	.	gene_id "ENSG00000158290"; transcript_id "G8485.6";
chrX	PacBio	CDS	120532422	120532594	.	-	.	gene_id "ENSG00000158290"; transcript_id "G8485.6";
chrX	PacBio	CDS	120534481	120534586	.	-	.	gene_id "ENSG00000158290"; transcript_id "G8485.6";
chrX	PacBio	CDS	120535830	120535943	.	-	.	gene_id "ENSG00000158290"; transcript_id "G8485.6";
chrX	PacBio	CDS	120536927	120537034	.	-	.	gene_id "ENSG00000158290"; transcript_id "G8485.6";
chrX	PacBio	CDS	120538124	120538209	.	-	.	gene_id "ENSG00000158290"; transcript_id "G8485.6";
chrX	PacBio	CDS	120538660	120538770	.	-	.	gene_id "ENSG00000158290"; transcript_id "G8485.6";
chrX	PacBio	CDS	120539268	120539372	.	-	.	gene_id "ENSG00000158290"; transcript_id "G8485.6";
chrX	PacBio	CDS	120540370	120540562	.	-	.	gene_id "ENSG00000158290"; transcript_id "G8485.6";
chrX	PacBio	CDS	120541602	120541720	.	-	.	gene_id "ENSG00000158290"; transcript_id "G8485.6";
chrX	PacBio	CDS	120542966	120543033	.	-	.	gene_id "ENSG00000158290"; transcript_id "G8485.6";
chrX	PacBio	CDS	120543727	120543809	.	-	.	gene_id "ENSG00000158290"; transcript_id "G8485.6";
chrX	PacBio	CDS	120544114	120544203	.	-	.	gene_id "ENSG00000158290"; transcript_id "G8485.6";
chrX	PacBio	CDS	120544481	120544643	.	-	.	gene_id "ENSG00000158290"; transcript_id "G8485.6";
chrX	PacBio	CDS	120545444	120545517	.	-	.	gene_id "ENSG00000158290"; transcript_id "G8485.6";
chrX	PacBio	CDS	120546547	120546616	.	-	.	gene_id "ENSG00000158290"; transcript_id "G8485.6";
chrX	PacBio	CDS	120547136	120547239	.	-	.	gene_id "ENSG00000158290"; transcript_id "G8485.6";
chrX	PacBio	CDS	120557924	120558039	.	-	.	gene_id "ENSG00000158290"; transcript_id "G8485.6";
chrX	PacBio	CDS	120560083	120560638	.	-	.	gene_id "ENSG00000158290"; transcript_id "G8485.6";
chrX	PacBio	transcript	120526302	120559925	.	-	.	gene_id "ENSG00000158290"; transcript_id "G8485.7";
chrX	PacBio	exon	120526302	120526856	.	-	.	gene_id "ENSG00000158290"; transcript_id "G8485.7";
chrX	PacBio	exon	120530102	120530254	.	-	.	gene_id "ENSG00000158290"; transcript_id "G8485.7";
chrX	PacBio	exon	120532422	120532594	.	-	.	gene_id "ENSG00000158290"; transcript_id "G8485.7";
chrX	PacBio	exon	120534481	120534586	.	-	.	gene_id "ENSG00000158290"; transcript_id "G8485.7";
chrX	PacBio	exon	120535830	120535943	.	-	.	gene_id "ENSG00000158290"; transcript_id "G8485.7";
chrX	PacBio	exon	120536927	120537034	.	-	.	gene_id "ENSG00000158290"; transcript_id "G8485.7";
chrX	PacBio	exon	120538124	120538209	.	-	.	gene_id "ENSG00000158290"; transcript_id "G8485.7";
chrX	PacBio	exon	120538660	120538770	.	-	.	gene_id "ENSG00000158290"; transcript_id "G8485.7";
chrX	PacBio	exon	120539268	120539372	.	-	.	gene_id "ENSG00000158290"; transcript_id "G8485.7";
chrX	PacBio	exon	120540370	120540562	.	-	.	gene_id "ENSG00000158290"; transcript_id "G8485.7";
chrX	PacBio	exon	120541602	120541720	.	-	.	gene_id "ENSG00000158290"; transcript_id "G8485.7";
chrX	PacBio	exon	120542966	120543033	.	-	.	gene_id "ENSG00000158290"; transcript_id "G8485.7";
chrX	PacBio	exon	120543727	120543809	.	-	.	gene_id "ENSG00000158290"; transcript_id "G8485.7";
chrX	PacBio	exon	120544114	120544203	.	-	.	gene_id "ENSG00000158290"; transcript_id "G8485.7";
chrX	PacBio	exon	120544481	120544643	.	-	.	gene_id "ENSG00000158290"; transcript_id "G8485.7";
chrX	PacBio	exon	120545444	120545517	.	-	.	gene_id "ENSG00000158290"; transcript_id "G8485.7";
chrX	PacBio	exon	120546547	120546616	.	-	.	gene_id "ENSG00000158290"; transcript_id "G8485.7";
chrX	PacBio	exon	120547136	120547239	.	-	.	gene_id "ENSG00000158290"; transcript_id "G8485.7";
chrX	PacBio	exon	120557924	120558039	.	-	.	gene_id "ENSG00000158290"; transcript_id "G8485.7";
chrX	PacBio	exon	120559779	120559925	.	-	.	gene_id "ENSG00000158290"; transcript_id "G8485.7";
chrX	PacBio	CDS	120526761	120526856	.	-	.	gene_id "ENSG00000158290"; transcript_id "G8485.7";
chrX	PacBio	CDS	120530102	120530254	.	-	.	gene_id "ENSG00000158290"; transcript_id "G8485.7";
chrX	PacBio	CDS	120532422	120532594	.	-	.	gene_id "ENSG00000158290"; transcript_id "G8485.7";
chrX	PacBio	CDS	120534481	120534586	.	-	.	gene_id "ENSG00000158290"; transcript_id "G8485.7";
chrX	PacBio	CDS	120535830	120535943	.	-	.	gene_id "ENSG00000158290"; transcript_id "G8485.7";
chrX	PacBio	CDS	120536927	120537034	.	-	.	gene_id "ENSG00000158290"; transcript_id "G8485.7";
chrX	PacBio	CDS	120538124	120538209	.	-	.	gene_id "ENSG00000158290"; transcript_id "G8485.7";
chrX	PacBio	CDS	120538660	120538770	.	-	.	gene_id "ENSG00000158290"; transcript_id "G8485.7";
chrX	PacBio	CDS	120539268	120539372	.	-	.	gene_id "ENSG00000158290"; transcript_id "G8485.7";
chrX	PacBio	CDS	120540370	120540562	.	-	.	gene_id "ENSG00000158290"; transcript_id "G8485.7";
chrX	PacBio	CDS	120541602	120541720	.	-	.	gene_id "ENSG00000158290"; transcript_id "G8485.7";
chrX	PacBio	CDS	120542966	120543033	.	-	.	gene_id "ENSG00000158290"; transcript_id "G8485.7";
chrX	PacBio	CDS	120543727	120543809	.	-	.	gene_id "ENSG00000158290"; transcript_id "G8485.7";
chrX	PacBio	CDS	120544114	120544203	.	-	.	gene_id "ENSG00000158290"; transcript_id "G8485.7";
chrX	PacBio	CDS	120544481	120544643	.	-	.	gene_id "ENSG00000158290"; transcript_id "G8485.7";
chrX	PacBio	CDS	120545444	120545517	.	-	.	gene_id "ENSG00000158290"; transcript_id "G8485.7";
chrX	PacBio	CDS	120546547	120546616	.	-	.	gene_id "ENSG00000158290"; transcript_id "G8485.7";
chrX	PacBio	CDS	120547136	120547239	.	-	.	gene_id "ENSG00000158290"; transcript_id "G8485.7";
chrX	PacBio	CDS	120557924	120558039	.	-	.	gene_id "ENSG00000158290"; transcript_id "G8485.7";
chrX	PacBio	CDS	120559779	120559800	.	-	.	gene_id "ENSG00000158290"; transcript_id "G8485.7";
chrX	PacBio	transcript	120526302	120560991	.	-	.	gene_id "ENSG00000158290"; transcript_id "G8485.8";
chrX	PacBio	exon	120526302	120526856	.	-	.	gene_id "ENSG00000158290"; transcript_id "G8485.8";
chrX	PacBio	exon	120530102	120530254	.	-	.	gene_id "ENSG00000158290"; transcript_id "G8485.8";
chrX	PacBio	exon	120532422	120532594	.	-	.	gene_id "ENSG00000158290"; transcript_id "G8485.8";
chrX	PacBio	exon	120534481	120534586	.	-	.	gene_id "ENSG00000158290"; transcript_id "G8485.8";
chrX	PacBio	exon	120535830	120535943	.	-	.	gene_id "ENSG00000158290"; transcript_id "G8485.8";
chrX	PacBio	exon	120536927	120537034	.	-	.	gene_id "ENSG00000158290"; transcript_id "G8485.8";
chrX	PacBio	exon	120538124	120538770	.	-	.	gene_id "ENSG00000158290"; transcript_id "G8485.8";
chrX	PacBio	exon	120539268	120539372	.	-	.	gene_id "ENSG00000158290"; transcript_id "G8485.8";
chrX	PacBio	exon	120540370	120540562	.	-	.	gene_id "ENSG00000158290"; transcript_id "G8485.8";
chrX	PacBio	exon	120541602	120541720	.	-	.	gene_id "ENSG00000158290"; transcript_id "G8485.8";
chrX	PacBio	exon	120542966	120543033	.	-	.	gene_id "ENSG00000158290"; transcript_id "G8485.8";
chrX	PacBio	exon	120543727	120543809	.	-	.	gene_id "ENSG00000158290"; transcript_id "G8485.8";
chrX	PacBio	exon	120544114	120544203	.	-	.	gene_id "ENSG00000158290"; transcript_id "G8485.8";
chrX	PacBio	exon	120544481	120544643	.	-	.	gene_id "ENSG00000158290"; transcript_id "G8485.8";
chrX	PacBio	exon	120545444	120545517	.	-	.	gene_id "ENSG00000158290"; transcript_id "G8485.8";
chrX	PacBio	exon	120546547	120546616	.	-	.	gene_id "ENSG00000158290"; transcript_id "G8485.8";
chrX	PacBio	exon	120547136	120547239	.	-	.	gene_id "ENSG00000158290"; transcript_id "G8485.8";
chrX	PacBio	exon	120557924	120558039	.	-	.	gene_id "ENSG00000158290"; transcript_id "G8485.8";
chrX	PacBio	exon	120560083	120560991	.	-	.	gene_id "ENSG00000158290"; transcript_id "G8485.8";
chrX	PacBio	CDS	120538625	120538770	.	-	.	gene_id "ENSG00000158290"; transcript_id "G8485.8";
chrX	PacBio	CDS	120539268	120539372	.	-	.	gene_id "ENSG00000158290"; transcript_id "G8485.8";
chrX	PacBio	CDS	120540370	120540562	.	-	.	gene_id "ENSG00000158290"; transcript_id "G8485.8";
chrX	PacBio	CDS	120541602	120541720	.	-	.	gene_id "ENSG00000158290"; transcript_id "G8485.8";
chrX	PacBio	CDS	120542966	120543033	.	-	.	gene_id "ENSG00000158290"; transcript_id "G8485.8";
chrX	PacBio	CDS	120543727	120543809	.	-	.	gene_id "ENSG00000158290"; transcript_id "G8485.8";
chrX	PacBio	CDS	120544114	120544203	.	-	.	gene_id "ENSG00000158290"; transcript_id "G8485.8";
chrX	PacBio	CDS	120544481	120544643	.	-	.	gene_id "ENSG00000158290"; transcript_id "G8485.8";
chrX	PacBio	CDS	120545444	120545517	.	-	.	gene_id "ENSG00000158290"; transcript_id "G8485.8";
chrX	PacBio	CDS	120546547	120546616	.	-	.	gene_id "ENSG00000158290"; transcript_id "G8485.8";
chrX	PacBio	CDS	120547136	120547239	.	-	.	gene_id "ENSG00000158290"; transcript_id "G8485.8";
chrX	PacBio	CDS	120557924	120558039	.	-	.	gene_id "ENSG00000158290"; transcript_id "G8485.8";
chrX	PacBio	CDS	120560083	120560638	.	-	.	gene_id "ENSG00000158290"; transcript_id "G8485.8";
chrX	PacBio	transcript	120526305	120560987	.	-	.	gene_id "ENSG00000158290"; transcript_id "G8485.9";
chrX	PacBio	exon	120526305	120526856	.	-	.	gene_id "ENSG00000158290"; transcript_id "G8485.9";
chrX	PacBio	exon	120530102	120530254	.	-	.	gene_id "ENSG00000158290"; transcript_id "G8485.9";
chrX	PacBio	exon	120532422	120532594	.	-	.	gene_id "ENSG00000158290"; transcript_id "G8485.9";
chrX	PacBio	exon	120534481	120534586	.	-	.	gene_id "ENSG00000158290"; transcript_id "G8485.9";
chrX	PacBio	exon	120535830	120535943	.	-	.	gene_id "ENSG00000158290"; transcript_id "G8485.9";
chrX	PacBio	exon	120536927	120537034	.	-	.	gene_id "ENSG00000158290"; transcript_id "G8485.9";
chrX	PacBio	exon	120538124	120538209	.	-	.	gene_id "ENSG00000158290"; transcript_id "G8485.9";
chrX	PacBio	exon	120538660	120538770	.	-	.	gene_id "ENSG00000158290"; transcript_id "G8485.9";
chrX	PacBio	exon	120539268	120539372	.	-	.	gene_id "ENSG00000158290"; transcript_id "G8485.9";
chrX	PacBio	exon	120540370	120540562	.	-	.	gene_id "ENSG00000158290"; transcript_id "G8485.9";
chrX	PacBio	exon	120541602	120541720	.	-	.	gene_id "ENSG00000158290"; transcript_id "G8485.9";
chrX	PacBio	exon	120542966	120543033	.	-	.	gene_id "ENSG00000158290"; transcript_id "G8485.9";
chrX	PacBio	exon	120543727	120543809	.	-	.	gene_id "ENSG00000158290"; transcript_id "G8485.9";
chrX	PacBio	exon	120544114	120544203	.	-	.	gene_id "ENSG00000158290"; transcript_id "G8485.9";
chrX	PacBio	exon	120544481	120544643	.	-	.	gene_id "ENSG00000158290"; transcript_id "G8485.9";
chrX	PacBio	exon	120545444	120545517	.	-	.	gene_id "ENSG00000158290"; transcript_id "G8485.9";
chrX	PacBio	exon	120546547	120546616	.	-	.	gene_id "ENSG00000158290"; transcript_id "G8485.9";
chrX	PacBio	exon	120547136	120547239	.	-	.	gene_id "ENSG00000158290"; transcript_id "G8485.9";
chrX	PacBio	exon	120557924	120558039	.	-	.	gene_id "ENSG00000158290"; transcript_id "G8485.9";
chrX	PacBio	exon	120560083	120560987	.	-	.	gene_id "ENSG00000158290"; transcript_id "G8485.9";
chrX	PacBio	CDS	120526761	120526856	.	-	.	gene_id "ENSG00000158290"; transcript_id "G8485.9";
chrX	PacBio	CDS	120530102	120530254	.	-	.	gene_id "ENSG00000158290"; transcript_id "G8485.9";
chrX	PacBio	CDS	120532422	120532594	.	-	.	gene_id "ENSG00000158290"; transcript_id "G8485.9";
chrX	PacBio	CDS	120534481	120534586	.	-	.	gene_id "ENSG00000158290"; transcript_id "G8485.9";
chrX	PacBio	CDS	120535830	120535943	.	-	.	gene_id "ENSG00000158290"; transcript_id "G8485.9";
chrX	PacBio	CDS	120536927	120537034	.	-	.	gene_id "ENSG00000158290"; transcript_id "G8485.9";
chrX	PacBio	CDS	120538124	120538209	.	-	.	gene_id "ENSG00000158290"; transcript_id "G8485.9";
chrX	PacBio	CDS	120538660	120538770	.	-	.	gene_id "ENSG00000158290"; transcript_id "G8485.9";
chrX	PacBio	CDS	120539268	120539372	.	-	.	gene_id "ENSG00000158290"; transcript_id "G8485.9";
chrX	PacBio	CDS	120540370	120540562	.	-	.	gene_id "ENSG00000158290"; transcript_id "G8485.9";
chrX	PacBio	CDS	120541602	120541720	.	-	.	gene_id "ENSG00000158290"; transcript_id "G8485.9";
chrX	PacBio	CDS	120542966	120543033	.	-	.	gene_id "ENSG00000158290"; transcript_id "G8485.9";
chrX	PacBio	CDS	120543727	120543809	.	-	.	gene_id "ENSG00000158290"; transcript_id "G8485.9";
chrX	PacBio	CDS	120544114	120544203	.	-	.	gene_id "ENSG00000158290"; transcript_id "G8485.9";
chrX	PacBio	CDS	120544481	120544643	.	-	.	gene_id "ENSG00000158290"; transcript_id "G8485.9";
chrX	PacBio	CDS	120545444	120545517	.	-	.	gene_id "ENSG00000158290"; transcript_id "G8485.9";
chrX	PacBio	CDS	120546547	120546616	.	-	.	gene_id "ENSG00000158290"; transcript_id "G8485.9";
chrX	PacBio	CDS	120547136	120547239	.	-	.	gene_id "ENSG00000158290"; transcript_id "G8485.9";
chrX	PacBio	CDS	120557924	120558039	.	-	.	gene_id "ENSG00000158290"; transcript_id "G8485.9";
chrX	PacBio	CDS	120560083	120560638	.	-	.	gene_id "ENSG00000158290"; transcript_id "G8485.9";
chrX	PacBio	transcript	120526695	120561397	.	-	.	gene_id "ENSG00000158290"; transcript_id "G8485.10";
chrX	PacBio	exon	120526695	120526856	.	-	.	gene_id "ENSG00000158290"; transcript_id "G8485.10";
chrX	PacBio	exon	120530102	120530254	.	-	.	gene_id "ENSG00000158290"; transcript_id "G8485.10";
chrX	PacBio	exon	120532422	120532594	.	-	.	gene_id "ENSG00000158290"; transcript_id "G8485.10";
chrX	PacBio	exon	120534481	120534586	.	-	.	gene_id "ENSG00000158290"; transcript_id "G8485.10";
chrX	PacBio	exon	120535830	120535943	.	-	.	gene_id "ENSG00000158290"; transcript_id "G8485.10";
chrX	PacBio	exon	120536927	120537034	.	-	.	gene_id "ENSG00000158290"; transcript_id "G8485.10";
chrX	PacBio	exon	120538118	120538209	.	-	.	gene_id "ENSG00000158290"; transcript_id "G8485.10";
chrX	PacBio	exon	120538660	120538770	.	-	.	gene_id "ENSG00000158290"; transcript_id "G8485.10";
chrX	PacBio	exon	120539268	120539372	.	-	.	gene_id "ENSG00000158290"; transcript_id "G8485.10";
chrX	PacBio	exon	120540370	120540562	.	-	.	gene_id "ENSG00000158290"; transcript_id "G8485.10";
chrX	PacBio	exon	120541602	120541720	.	-	.	gene_id "ENSG00000158290"; transcript_id "G8485.10";
chrX	PacBio	exon	120542966	120543033	.	-	.	gene_id "ENSG00000158290"; transcript_id "G8485.10";
chrX	PacBio	exon	120543727	120543809	.	-	.	gene_id "ENSG00000158290"; transcript_id "G8485.10";
chrX	PacBio	exon	120544114	120544203	.	-	.	gene_id "ENSG00000158290"; transcript_id "G8485.10";
chrX	PacBio	exon	120544481	120544643	.	-	.	gene_id "ENSG00000158290"; transcript_id "G8485.10";
chrX	PacBio	exon	120545444	120545517	.	-	.	gene_id "ENSG00000158290"; transcript_id "G8485.10";
chrX	PacBio	exon	120546547	120546616	.	-	.	gene_id "ENSG00000158290"; transcript_id "G8485.10";
chrX	PacBio	exon	120547136	120547239	.	-	.	gene_id "ENSG00000158290"; transcript_id "G8485.10";
chrX	PacBio	exon	120557924	120558039	.	-	.	gene_id "ENSG00000158290"; transcript_id "G8485.10";
chrX	PacBio	exon	120560083	120560625	.	-	.	gene_id "ENSG00000158290"; transcript_id "G8485.10";
chrX	PacBio	exon	120561372	120561397	.	-	.	gene_id "ENSG00000158290"; transcript_id "G8485.10";
chrX	PacBio	CDS	120526761	120526856	.	-	.	gene_id "ENSG00000158290"; transcript_id "G8485.10";
chrX	PacBio	CDS	120530102	120530254	.	-	.	gene_id "ENSG00000158290"; transcript_id "G8485.10";
chrX	PacBio	CDS	120532422	120532594	.	-	.	gene_id "ENSG00000158290"; transcript_id "G8485.10";
chrX	PacBio	CDS	120534481	120534586	.	-	.	gene_id "ENSG00000158290"; transcript_id "G8485.10";
chrX	PacBio	CDS	120535830	120535943	.	-	.	gene_id "ENSG00000158290"; transcript_id "G8485.10";
chrX	PacBio	CDS	120536927	120537034	.	-	.	gene_id "ENSG00000158290"; transcript_id "G8485.10";
chrX	PacBio	CDS	120538118	120538209	.	-	.	gene_id "ENSG00000158290"; transcript_id "G8485.10";
chrX	PacBio	CDS	120538660	120538770	.	-	.	gene_id "ENSG00000158290"; transcript_id "G8485.10";
chrX	PacBio	CDS	120539268	120539372	.	-	.	gene_id "ENSG00000158290"; transcript_id "G8485.10";
chrX	PacBio	CDS	120540370	120540562	.	-	.	gene_id "ENSG00000158290"; transcript_id "G8485.10";
chrX	PacBio	CDS	120541602	120541720	.	-	.	gene_id "ENSG00000158290"; transcript_id "G8485.10";
chrX	PacBio	CDS	120542966	120543033	.	-	.	gene_id "ENSG00000158290"; transcript_id "G8485.10";
chrX	PacBio	CDS	120543727	120543809	.	-	.	gene_id "ENSG00000158290"; transcript_id "G8485.10";
chrX	PacBio	CDS	120544114	120544203	.	-	.	gene_id "ENSG00000158290"; transcript_id "G8485.10";
chrX	PacBio	CDS	120544481	120544643	.	-	.	gene_id "ENSG00000158290"; transcript_id "G8485.10";
chrX	PacBio	CDS	120545444	120545517	.	-	.	gene_id "ENSG00000158290"; transcript_id "G8485.10";
chrX	PacBio	CDS	120546547	120546616	.	-	.	gene_id "ENSG00000158290"; transcript_id "G8485.10";
chrX	PacBio	CDS	120547136	120547239	.	-	.	gene_id "ENSG00000158290"; transcript_id "G8485.10";
chrX	PacBio	CDS	120557924	120558039	.	-	.	gene_id "ENSG00000158290"; transcript_id "G8485.10";
chrX	PacBio	CDS	120560083	120560293	.	-	.	gene_id "ENSG00000158290"; transcript_id "G8485.10";
chrX	PacBio	transcript	120526696	120559925	.	-	.	gene_id "ENSG00000158290"; transcript_id "G8485.11";
chrX	PacBio	exon	120526696	120526856	.	-	.	gene_id "ENSG00000158290"; transcript_id "G8485.11";
chrX	PacBio	exon	120530102	120530254	.	-	.	gene_id "ENSG00000158290"; transcript_id "G8485.11";
chrX	PacBio	exon	120532422	120532594	.	-	.	gene_id "ENSG00000158290"; transcript_id "G8485.11";
chrX	PacBio	exon	120534481	120534586	.	-	.	gene_id "ENSG00000158290"; transcript_id "G8485.11";
chrX	PacBio	exon	120535830	120535943	.	-	.	gene_id "ENSG00000158290"; transcript_id "G8485.11";
chrX	PacBio	exon	120536927	120537034	.	-	.	gene_id "ENSG00000158290"; transcript_id "G8485.11";
chrX	PacBio	exon	120538118	120538209	.	-	.	gene_id "ENSG00000158290"; transcript_id "G8485.11";
chrX	PacBio	exon	120538660	120538770	.	-	.	gene_id "ENSG00000158290"; transcript_id "G8485.11";
chrX	PacBio	exon	120539268	120539372	.	-	.	gene_id "ENSG00000158290"; transcript_id "G8485.11";
chrX	PacBio	exon	120540370	120540562	.	-	.	gene_id "ENSG00000158290"; transcript_id "G8485.11";
chrX	PacBio	exon	120541602	120541720	.	-	.	gene_id "ENSG00000158290"; transcript_id "G8485.11";
chrX	PacBio	exon	120542966	120543033	.	-	.	gene_id "ENSG00000158290"; transcript_id "G8485.11";
chrX	PacBio	exon	120543727	120543809	.	-	.	gene_id "ENSG00000158290"; transcript_id "G8485.11";
chrX	PacBio	exon	120544114	120544203	.	-	.	gene_id "ENSG00000158290"; transcript_id "G8485.11";
chrX	PacBio	exon	120544481	120544643	.	-	.	gene_id "ENSG00000158290"; transcript_id "G8485.11";
chrX	PacBio	exon	120545444	120545517	.	-	.	gene_id "ENSG00000158290"; transcript_id "G8485.11";
chrX	PacBio	exon	120546547	120546616	.	-	.	gene_id "ENSG00000158290"; transcript_id "G8485.11";
chrX	PacBio	exon	120547136	120547239	.	-	.	gene_id "ENSG00000158290"; transcript_id "G8485.11";
chrX	PacBio	exon	120557924	120558039	.	-	.	gene_id "ENSG00000158290"; transcript_id "G8485.11";
chrX	PacBio	exon	120559779	120559925	.	-	.	gene_id "ENSG00000158290"; transcript_id "G8485.11";
chrX	PacBio	CDS	120526761	120526856	.	-	.	gene_id "ENSG00000158290"; transcript_id "G8485.11";
chrX	PacBio	CDS	120530102	120530254	.	-	.	gene_id "ENSG00000158290"; transcript_id "G8485.11";
chrX	PacBio	CDS	120532422	120532594	.	-	.	gene_id "ENSG00000158290"; transcript_id "G8485.11";
chrX	PacBio	CDS	120534481	120534586	.	-	.	gene_id "ENSG00000158290"; transcript_id "G8485.11";
chrX	PacBio	CDS	120535830	120535943	.	-	.	gene_id "ENSG00000158290"; transcript_id "G8485.11";
chrX	PacBio	CDS	120536927	120537034	.	-	.	gene_id "ENSG00000158290"; transcript_id "G8485.11";
chrX	PacBio	CDS	120538118	120538209	.	-	.	gene_id "ENSG00000158290"; transcript_id "G8485.11";
chrX	PacBio	CDS	120538660	120538770	.	-	.	gene_id "ENSG00000158290"; transcript_id "G8485.11";
chrX	PacBio	CDS	120539268	120539372	.	-	.	gene_id "ENSG00000158290"; transcript_id "G8485.11";
chrX	PacBio	CDS	120540370	120540562	.	-	.	gene_id "ENSG00000158290"; transcript_id "G8485.11";
chrX	PacBio	CDS	120541602	120541720	.	-	.	gene_id "ENSG00000158290"; transcript_id "G8485.11";
chrX	PacBio	CDS	120542966	120543033	.	-	.	gene_id "ENSG00000158290"; transcript_id "G8485.11";
chrX	PacBio	CDS	120543727	120543809	.	-	.	gene_id "ENSG00000158290"; transcript_id "G8485.11";
chrX	PacBio	CDS	120544114	120544203	.	-	.	gene_id "ENSG00000158290"; transcript_id "G8485.11";
chrX	PacBio	CDS	120544481	120544643	.	-	.	gene_id "ENSG00000158290"; transcript_id "G8485.11";
chrX	PacBio	CDS	120545444	120545517	.	-	.	gene_id "ENSG00000158290"; transcript_id "G8485.11";
chrX	PacBio	CDS	120546547	120546616	.	-	.	gene_id "ENSG00000158290"; transcript_id "G8485.11";
chrX	PacBio	CDS	120547136	120547239	.	-	.	gene_id "ENSG00000158290"; transcript_id "G8485.11";
chrX	PacBio	CDS	120557924	120558039	.	-	.	gene_id "ENSG00000158290"; transcript_id "G8485.11";
chrX	PacBio	CDS	120559779	120559800	.	-	.	gene_id "ENSG00000158290"; transcript_id "G8485.11";
chrX	PacBio	transcript	120526696	120561030	.	-	.	gene_id "ENSG00000158290"; transcript_id "G8485.12";
chrX	PacBio	exon	120526696	120526856	.	-	.	gene_id "ENSG00000158290"; transcript_id "G8485.12";
chrX	PacBio	exon	120530102	120530254	.	-	.	gene_id "ENSG00000158290"; transcript_id "G8485.12";
chrX	PacBio	exon	120532422	120532594	.	-	.	gene_id "ENSG00000158290"; transcript_id "G8485.12";
chrX	PacBio	exon	120534481	120534586	.	-	.	gene_id "ENSG00000158290"; transcript_id "G8485.12";
chrX	PacBio	exon	120535830	120535943	.	-	.	gene_id "ENSG00000158290"; transcript_id "G8485.12";
chrX	PacBio	exon	120536927	120537034	.	-	.	gene_id "ENSG00000158290"; transcript_id "G8485.12";
chrX	PacBio	exon	120538118	120538209	.	-	.	gene_id "ENSG00000158290"; transcript_id "G8485.12";
chrX	PacBio	exon	120538660	120538770	.	-	.	gene_id "ENSG00000158290"; transcript_id "G8485.12";
chrX	PacBio	exon	120539268	120539372	.	-	.	gene_id "ENSG00000158290"; transcript_id "G8485.12";
chrX	PacBio	exon	120540370	120540562	.	-	.	gene_id "ENSG00000158290"; transcript_id "G8485.12";
chrX	PacBio	exon	120541602	120541720	.	-	.	gene_id "ENSG00000158290"; transcript_id "G8485.12";
chrX	PacBio	exon	120542966	120543033	.	-	.	gene_id "ENSG00000158290"; transcript_id "G8485.12";
chrX	PacBio	exon	120543727	120543809	.	-	.	gene_id "ENSG00000158290"; transcript_id "G8485.12";
chrX	PacBio	exon	120544114	120544203	.	-	.	gene_id "ENSG00000158290"; transcript_id "G8485.12";
chrX	PacBio	exon	120544481	120544643	.	-	.	gene_id "ENSG00000158290"; transcript_id "G8485.12";
chrX	PacBio	exon	120545444	120545517	.	-	.	gene_id "ENSG00000158290"; transcript_id "G8485.12";
chrX	PacBio	exon	120546547	120546616	.	-	.	gene_id "ENSG00000158290"; transcript_id "G8485.12";
chrX	PacBio	exon	120547136	120547239	.	-	.	gene_id "ENSG00000158290"; transcript_id "G8485.12";
chrX	PacBio	exon	120557924	120558039	.	-	.	gene_id "ENSG00000158290"; transcript_id "G8485.12";
chrX	PacBio	exon	120560083	120561030	.	-	.	gene_id "ENSG00000158290"; transcript_id "G8485.12";
chrX	PacBio	CDS	120526761	120526856	.	-	.	gene_id "ENSG00000158290"; transcript_id "G8485.12";
chrX	PacBio	CDS	120530102	120530254	.	-	.	gene_id "ENSG00000158290"; transcript_id "G8485.12";
chrX	PacBio	CDS	120532422	120532594	.	-	.	gene_id "ENSG00000158290"; transcript_id "G8485.12";
chrX	PacBio	CDS	120534481	120534586	.	-	.	gene_id "ENSG00000158290"; transcript_id "G8485.12";
chrX	PacBio	CDS	120535830	120535943	.	-	.	gene_id "ENSG00000158290"; transcript_id "G8485.12";
chrX	PacBio	CDS	120536927	120537034	.	-	.	gene_id "ENSG00000158290"; transcript_id "G8485.12";
chrX	PacBio	CDS	120538118	120538209	.	-	.	gene_id "ENSG00000158290"; transcript_id "G8485.12";
chrX	PacBio	CDS	120538660	120538770	.	-	.	gene_id "ENSG00000158290"; transcript_id "G8485.12";
chrX	PacBio	CDS	120539268	120539372	.	-	.	gene_id "ENSG00000158290"; transcript_id "G8485.12";
chrX	PacBio	CDS	120540370	120540562	.	-	.	gene_id "ENSG00000158290"; transcript_id "G8485.12";
chrX	PacBio	CDS	120541602	120541720	.	-	.	gene_id "ENSG00000158290"; transcript_id "G8485.12";
chrX	PacBio	CDS	120542966	120543033	.	-	.	gene_id "ENSG00000158290"; transcript_id "G8485.12";
chrX	PacBio	CDS	120543727	120543809	.	-	.	gene_id "ENSG00000158290"; transcript_id "G8485.12";
chrX	PacBio	CDS	120544114	120544203	.	-	.	gene_id "ENSG00000158290"; transcript_id "G8485.12";
chrX	PacBio	CDS	120544481	120544643	.	-	.	gene_id "ENSG00000158290"; transcript_id "G8485.12";
chrX	PacBio	CDS	120545444	120545517	.	-	.	gene_id "ENSG00000158290"; transcript_id "G8485.12";
chrX	PacBio	CDS	120546547	120546616	.	-	.	gene_id "ENSG00000158290"; transcript_id "G8485.12";
chrX	PacBio	CDS	120547136	120547239	.	-	.	gene_id "ENSG00000158290"; transcript_id "G8485.12";
chrX	PacBio	CDS	120557924	120558039	.	-	.	gene_id "ENSG00000158290"; transcript_id "G8485.12";
chrX	PacBio	CDS	120560083	120560638	.	-	.	gene_id "ENSG00000158290"; transcript_id "G8485.12";
chrX	PacBio	transcript	120604054	120612383	.	+	.	gene_id "ENSG00000232119"; transcript_id "G8486.1";
chrX	PacBio	exon	120604054	120604247	.	+	.	gene_id "ENSG00000232119"; transcript_id "G8486.1";
chrX	PacBio	exon	120605407	120605559	.	+	.	gene_id "ENSG00000232119"; transcript_id "G8486.1";
chrX	PacBio	exon	120606079	120606176	.	+	.	gene_id "ENSG00000232119"; transcript_id "G8486.1";
chrX	PacBio	exon	120608225	120608358	.	+	.	gene_id "ENSG00000232119"; transcript_id "G8486.1";
chrX	PacBio	exon	120611011	120611078	.	+	.	gene_id "ENSG00000232119"; transcript_id "G8486.1";
chrX	PacBio	exon	120612183	120612383	.	+	.	gene_id "ENSG00000232119"; transcript_id "G8486.1";
chrX	PacBio	CDS	120604237	120604247	.	+	.	gene_id "ENSG00000232119"; transcript_id "G8486.1";
chrX	PacBio	CDS	120605407	120605559	.	+	.	gene_id "ENSG00000232119"; transcript_id "G8486.1";
chrX	PacBio	CDS	120606079	120606176	.	+	.	gene_id "ENSG00000232119"; transcript_id "G8486.1";
chrX	PacBio	CDS	120608225	120608358	.	+	.	gene_id "ENSG00000232119"; transcript_id "G8486.1";
chrX	PacBio	CDS	120611011	120611078	.	+	.	gene_id "ENSG00000232119"; transcript_id "G8486.1";
chrX	PacBio	CDS	120612183	120612264	.	+	.	gene_id "ENSG00000232119"; transcript_id "G8486.1";
chrX	PacBio	transcript	120624474	120630054	.	-	.	gene_id "ENSG00000171155"; transcript_id "G8487.1";
chrX	PacBio	exon	120624474	120627171	.	-	.	gene_id "ENSG00000171155"; transcript_id "G8487.1";
chrX	PacBio	exon	120629917	120630054	.	-	.	gene_id "ENSG00000171155"; transcript_id "G8487.1";
chrX	PacBio	CDS	120626210	120627166	.	-	.	gene_id "ENSG00000171155"; transcript_id "G8487.1";
chrX	PacBio	transcript	120625681	120630054	.	-	.	gene_id "ENSG00000171155"; transcript_id "G8487.2";
chrX	PacBio	exon	120625681	120627171	.	-	.	gene_id "ENSG00000171155"; transcript_id "G8487.2";
chrX	PacBio	exon	120629917	120630054	.	-	.	gene_id "ENSG00000171155"; transcript_id "G8487.2";
chrX	PacBio	CDS	120626210	120627166	.	-	.	gene_id "ENSG00000171155"; transcript_id "G8487.2";
chrX	PacBio	transcript	120625801	120630077	.	-	.	gene_id "ENSG00000171155"; transcript_id "G8487.3";
chrX	PacBio	exon	120625801	120627171	.	-	.	gene_id "ENSG00000171155"; transcript_id "G8487.3";
chrX	PacBio	exon	120629917	120630077	.	-	.	gene_id "ENSG00000171155"; transcript_id "G8487.3";
chrX	PacBio	CDS	120626210	120627166	.	-	.	gene_id "ENSG00000171155"; transcript_id "G8487.3";
chrX	PacBio	transcript	120626053	120630057	.	-	.	gene_id "ENSG00000171155"; transcript_id "G8487.5";
chrX	PacBio	exon	120626053	120627171	.	-	.	gene_id "ENSG00000171155"; transcript_id "G8487.5";
chrX	PacBio	exon	120629917	120630057	.	-	.	gene_id "ENSG00000171155"; transcript_id "G8487.5";
chrX	PacBio	CDS	120626210	120627166	.	-	.	gene_id "ENSG00000171155"; transcript_id "G8487.5";
chrX	PacBio	transcript	123184266	123418453	.	+	.	gene_id "ENSG00000125675"; transcript_id "G8488.1";
chrX	PacBio	exon	123184266	123184644	.	+	.	gene_id "ENSG00000125675"; transcript_id "G8488.1";
chrX	PacBio	exon	123185832	123185990	.	+	.	gene_id "ENSG00000125675"; transcript_id "G8488.1";
chrX	PacBio	exon	123253303	123253542	.	+	.	gene_id "ENSG00000125675"; transcript_id "G8488.1";
chrX	PacBio	exon	123326026	123326213	.	+	.	gene_id "ENSG00000125675"; transcript_id "G8488.1";
chrX	PacBio	exon	123354910	123354963	.	+	.	gene_id "ENSG00000125675"; transcript_id "G8488.1";
chrX	PacBio	exon	123394968	123395129	.	+	.	gene_id "ENSG00000125675"; transcript_id "G8488.1";
chrX	PacBio	exon	123398636	123398803	.	+	.	gene_id "ENSG00000125675"; transcript_id "G8488.1";
chrX	PacBio	exon	123402994	123403098	.	+	.	gene_id "ENSG00000125675"; transcript_id "G8488.1";
chrX	PacBio	exon	123403412	123403519	.	+	.	gene_id "ENSG00000125675"; transcript_id "G8488.1";
chrX	PacBio	exon	123404708	123404914	.	+	.	gene_id "ENSG00000125675"; transcript_id "G8488.1";
chrX	PacBio	exon	123417402	123418453	.	+	.	gene_id "ENSG00000125675"; transcript_id "G8488.1";
chrX	PacBio	CDS	123184536	123184644	.	+	.	gene_id "ENSG00000125675"; transcript_id "G8488.1";
chrX	PacBio	CDS	123185832	123185990	.	+	.	gene_id "ENSG00000125675"; transcript_id "G8488.1";
chrX	PacBio	CDS	123253303	123253542	.	+	.	gene_id "ENSG00000125675"; transcript_id "G8488.1";
chrX	PacBio	CDS	123326026	123326213	.	+	.	gene_id "ENSG00000125675"; transcript_id "G8488.1";
chrX	PacBio	CDS	123354910	123354963	.	+	.	gene_id "ENSG00000125675"; transcript_id "G8488.1";
chrX	PacBio	CDS	123394968	123395129	.	+	.	gene_id "ENSG00000125675"; transcript_id "G8488.1";
chrX	PacBio	CDS	123398636	123398803	.	+	.	gene_id "ENSG00000125675"; transcript_id "G8488.1";
chrX	PacBio	CDS	123402994	123403098	.	+	.	gene_id "ENSG00000125675"; transcript_id "G8488.1";
chrX	PacBio	CDS	123403412	123403519	.	+	.	gene_id "ENSG00000125675"; transcript_id "G8488.1";
chrX	PacBio	CDS	123404708	123404914	.	+	.	gene_id "ENSG00000125675"; transcript_id "G8488.1";
chrX	PacBio	CDS	123417402	123417938	.	+	.	gene_id "ENSG00000125675"; transcript_id "G8488.1";
chrX	PacBio	transcript	123184278	123418096	.	+	.	gene_id "ENSG00000125675"; transcript_id "G8488.2";
chrX	PacBio	exon	123184278	123184644	.	+	.	gene_id "ENSG00000125675"; transcript_id "G8488.2";
chrX	PacBio	exon	123185832	123185990	.	+	.	gene_id "ENSG00000125675"; transcript_id "G8488.2";
chrX	PacBio	exon	123253303	123253542	.	+	.	gene_id "ENSG00000125675"; transcript_id "G8488.2";
chrX	PacBio	exon	123326026	123326213	.	+	.	gene_id "ENSG00000125675"; transcript_id "G8488.2";
chrX	PacBio	exon	123354910	123354963	.	+	.	gene_id "ENSG00000125675"; transcript_id "G8488.2";
chrX	PacBio	exon	123394968	123395129	.	+	.	gene_id "ENSG00000125675"; transcript_id "G8488.2";
chrX	PacBio	exon	123398636	123398803	.	+	.	gene_id "ENSG00000125675"; transcript_id "G8488.2";
chrX	PacBio	exon	123402994	123403098	.	+	.	gene_id "ENSG00000125675"; transcript_id "G8488.2";
chrX	PacBio	exon	123403412	123403519	.	+	.	gene_id "ENSG00000125675"; transcript_id "G8488.2";
chrX	PacBio	exon	123404708	123404914	.	+	.	gene_id "ENSG00000125675"; transcript_id "G8488.2";
chrX	PacBio	exon	123417402	123418096	.	+	.	gene_id "ENSG00000125675"; transcript_id "G8488.2";
chrX	PacBio	CDS	123184536	123184644	.	+	.	gene_id "ENSG00000125675"; transcript_id "G8488.2";
chrX	PacBio	CDS	123185832	123185990	.	+	.	gene_id "ENSG00000125675"; transcript_id "G8488.2";
chrX	PacBio	CDS	123253303	123253542	.	+	.	gene_id "ENSG00000125675"; transcript_id "G8488.2";
chrX	PacBio	CDS	123326026	123326213	.	+	.	gene_id "ENSG00000125675"; transcript_id "G8488.2";
chrX	PacBio	CDS	123354910	123354963	.	+	.	gene_id "ENSG00000125675"; transcript_id "G8488.2";
chrX	PacBio	CDS	123394968	123395129	.	+	.	gene_id "ENSG00000125675"; transcript_id "G8488.2";
chrX	PacBio	CDS	123398636	123398803	.	+	.	gene_id "ENSG00000125675"; transcript_id "G8488.2";
chrX	PacBio	CDS	123402994	123403098	.	+	.	gene_id "ENSG00000125675"; transcript_id "G8488.2";
chrX	PacBio	CDS	123403412	123403519	.	+	.	gene_id "ENSG00000125675"; transcript_id "G8488.2";
chrX	PacBio	CDS	123404708	123404914	.	+	.	gene_id "ENSG00000125675"; transcript_id "G8488.2";
chrX	PacBio	CDS	123417402	123417938	.	+	.	gene_id "ENSG00000125675"; transcript_id "G8488.2";
chrX	PacBio	transcript	123600572	123604652	.	-	.	gene_id "ENSG00000125676"; transcript_id "G8489.1";
chrX	PacBio	exon	123600572	123604652	.	-	.	gene_id "ENSG00000125676"; transcript_id "G8489.1";
chrX	PacBio	transcript	123600574	123623246	.	-	.	gene_id "ENSG00000125676"; transcript_id "G8489.2";
chrX	PacBio	exon	123600574	123601338	.	-	.	gene_id "ENSG00000125676"; transcript_id "G8489.2";
chrX	PacBio	exon	123610918	123610963	.	-	.	gene_id "ENSG00000125676"; transcript_id "G8489.2";
chrX	PacBio	exon	123611440	123611516	.	-	.	gene_id "ENSG00000125676"; transcript_id "G8489.2";
chrX	PacBio	exon	123613399	123613556	.	-	.	gene_id "ENSG00000125676"; transcript_id "G8489.2";
chrX	PacBio	exon	123613639	123613708	.	-	.	gene_id "ENSG00000125676"; transcript_id "G8489.2";
chrX	PacBio	exon	123614052	123614189	.	-	.	gene_id "ENSG00000125676"; transcript_id "G8489.2";
chrX	PacBio	exon	123619401	123619436	.	-	.	gene_id "ENSG00000125676"; transcript_id "G8489.2";
chrX	PacBio	exon	123620907	123620965	.	-	.	gene_id "ENSG00000125676"; transcript_id "G8489.2";
chrX	PacBio	exon	123621157	123621587	.	-	.	gene_id "ENSG00000125676"; transcript_id "G8489.2";
chrX	PacBio	exon	123622758	123622860	.	-	.	gene_id "ENSG00000125676"; transcript_id "G8489.2";
chrX	PacBio	exon	123623105	123623246	.	-	.	gene_id "ENSG00000125676"; transcript_id "G8489.2";
chrX	PacBio	CDS	123610936	123610963	.	-	.	gene_id "ENSG00000125676"; transcript_id "G8489.2";
chrX	PacBio	CDS	123611440	123611516	.	-	.	gene_id "ENSG00000125676"; transcript_id "G8489.2";
chrX	PacBio	CDS	123613399	123613556	.	-	.	gene_id "ENSG00000125676"; transcript_id "G8489.2";
chrX	PacBio	CDS	123613639	123613708	.	-	.	gene_id "ENSG00000125676"; transcript_id "G8489.2";
chrX	PacBio	CDS	123614052	123614189	.	-	.	gene_id "ENSG00000125676"; transcript_id "G8489.2";
chrX	PacBio	CDS	123619401	123619436	.	-	.	gene_id "ENSG00000125676"; transcript_id "G8489.2";
chrX	PacBio	CDS	123620907	123620965	.	-	.	gene_id "ENSG00000125676"; transcript_id "G8489.2";
chrX	PacBio	CDS	123621157	123621256	.	-	.	gene_id "ENSG00000125676"; transcript_id "G8489.2";
chrX	PacBio	transcript	123600949	123602888	.	-	.	gene_id "ENSG00000125676"; transcript_id "G8489.3";
chrX	PacBio	exon	123600949	123602888	.	-	.	gene_id "ENSG00000125676"; transcript_id "G8489.3";
chrX	PacBio	transcript	123601880	123602888	.	-	.	gene_id "ENSG00000125676"; transcript_id "G8489.4";
chrX	PacBio	exon	123601880	123602888	.	-	.	gene_id "ENSG00000125676"; transcript_id "G8489.4";
chrX	PacBio	transcript	123602083	123613652	.	-	.	gene_id "ENSG00000125676"; transcript_id "G8489.5";
chrX	PacBio	exon	123602083	123603748	.	-	.	gene_id "ENSG00000125676"; transcript_id "G8489.5";
chrX	PacBio	exon	123610918	123610963	.	-	.	gene_id "ENSG00000125676"; transcript_id "G8489.5";
chrX	PacBio	exon	123611440	123611516	.	-	.	gene_id "ENSG00000125676"; transcript_id "G8489.5";
chrX	PacBio	exon	123613399	123613556	.	-	.	gene_id "ENSG00000125676"; transcript_id "G8489.5";
chrX	PacBio	exon	123613639	123613652	.	-	.	gene_id "ENSG00000125676"; transcript_id "G8489.5";
chrX	PacBio	transcript	123621244	123733056	.	-	.	gene_id "ENSG00000125676"; transcript_id "G8489.6";
chrX	PacBio	exon	123621244	123621587	.	-	.	gene_id "ENSG00000125676"; transcript_id "G8489.6";
chrX	PacBio	exon	123622758	123622860	.	-	.	gene_id "ENSG00000125676"; transcript_id "G8489.6";
chrX	PacBio	exon	123623105	123623283	.	-	.	gene_id "ENSG00000125676"; transcript_id "G8489.6";
chrX	PacBio	exon	123623787	123623971	.	-	.	gene_id "ENSG00000125676"; transcript_id "G8489.6";
chrX	PacBio	exon	123624060	123624191	.	-	.	gene_id "ENSG00000125676"; transcript_id "G8489.6";
chrX	PacBio	exon	123624541	123624669	.	-	.	gene_id "ENSG00000125676"; transcript_id "G8489.6";
chrX	PacBio	exon	123625912	123626069	.	-	.	gene_id "ENSG00000125676"; transcript_id "G8489.6";
chrX	PacBio	exon	123626521	123626662	.	-	.	gene_id "ENSG00000125676"; transcript_id "G8489.6";
chrX	PacBio	exon	123627693	123627968	.	-	.	gene_id "ENSG00000125676"; transcript_id "G8489.6";
chrX	PacBio	exon	123631688	123631852	.	-	.	gene_id "ENSG00000125676"; transcript_id "G8489.6";
chrX	PacBio	exon	123632861	123633040	.	-	.	gene_id "ENSG00000125676"; transcript_id "G8489.6";
chrX	PacBio	exon	123633953	123634070	.	-	.	gene_id "ENSG00000125676"; transcript_id "G8489.6";
chrX	PacBio	exon	123636079	123636175	.	-	.	gene_id "ENSG00000125676"; transcript_id "G8489.6";
chrX	PacBio	exon	123638043	123638123	.	-	.	gene_id "ENSG00000125676"; transcript_id "G8489.6";
chrX	PacBio	exon	123638934	123639027	.	-	.	gene_id "ENSG00000125676"; transcript_id "G8489.6";
chrX	PacBio	exon	123640538	123640622	.	-	.	gene_id "ENSG00000125676"; transcript_id "G8489.6";
chrX	PacBio	exon	123644575	123644676	.	-	.	gene_id "ENSG00000125676"; transcript_id "G8489.6";
chrX	PacBio	exon	123644779	123644909	.	-	.	gene_id "ENSG00000125676"; transcript_id "G8489.6";
chrX	PacBio	exon	123645334	123645375	.	-	.	gene_id "ENSG00000125676"; transcript_id "G8489.6";
chrX	PacBio	exon	123665642	123665837	.	-	.	gene_id "ENSG00000125676"; transcript_id "G8489.6";
chrX	PacBio	exon	123667106	123667278	.	-	.	gene_id "ENSG00000125676"; transcript_id "G8489.6";
chrX	PacBio	exon	123668159	123668314	.	-	.	gene_id "ENSG00000125676"; transcript_id "G8489.6";
chrX	PacBio	exon	123671669	123671761	.	-	.	gene_id "ENSG00000125676"; transcript_id "G8489.6";
chrX	PacBio	exon	123686548	123686714	.	-	.	gene_id "ENSG00000125676"; transcript_id "G8489.6";
chrX	PacBio	exon	123696021	123696154	.	-	.	gene_id "ENSG00000125676"; transcript_id "G8489.6";
chrX	PacBio	exon	123696721	123696842	.	-	.	gene_id "ENSG00000125676"; transcript_id "G8489.6";
chrX	PacBio	exon	123697681	123697751	.	-	.	gene_id "ENSG00000125676"; transcript_id "G8489.6";
chrX	PacBio	exon	123703454	123703505	.	-	.	gene_id "ENSG00000125676"; transcript_id "G8489.6";
chrX	PacBio	exon	123706858	123706949	.	-	.	gene_id "ENSG00000125676"; transcript_id "G8489.6";
chrX	PacBio	exon	123712850	123712908	.	-	.	gene_id "ENSG00000125676"; transcript_id "G8489.6";
chrX	PacBio	exon	123732952	123733056	.	-	.	gene_id "ENSG00000125676"; transcript_id "G8489.6";
chrX	PacBio	CDS	123621245	123621587	.	-	.	gene_id "ENSG00000125676"; transcript_id "G8489.6";
chrX	PacBio	CDS	123622758	123622860	.	-	.	gene_id "ENSG00000125676"; transcript_id "G8489.6";
chrX	PacBio	CDS	123623105	123623283	.	-	.	gene_id "ENSG00000125676"; transcript_id "G8489.6";
chrX	PacBio	CDS	123623787	123623971	.	-	.	gene_id "ENSG00000125676"; transcript_id "G8489.6";
chrX	PacBio	CDS	123624060	123624191	.	-	.	gene_id "ENSG00000125676"; transcript_id "G8489.6";
chrX	PacBio	CDS	123624541	123624669	.	-	.	gene_id "ENSG00000125676"; transcript_id "G8489.6";
chrX	PacBio	CDS	123625912	123626069	.	-	.	gene_id "ENSG00000125676"; transcript_id "G8489.6";
chrX	PacBio	CDS	123626521	123626662	.	-	.	gene_id "ENSG00000125676"; transcript_id "G8489.6";
chrX	PacBio	CDS	123627693	123627968	.	-	.	gene_id "ENSG00000125676"; transcript_id "G8489.6";
chrX	PacBio	CDS	123631688	123631852	.	-	.	gene_id "ENSG00000125676"; transcript_id "G8489.6";
chrX	PacBio	CDS	123632861	123633040	.	-	.	gene_id "ENSG00000125676"; transcript_id "G8489.6";
chrX	PacBio	CDS	123633953	123634070	.	-	.	gene_id "ENSG00000125676"; transcript_id "G8489.6";
chrX	PacBio	CDS	123636079	123636175	.	-	.	gene_id "ENSG00000125676"; transcript_id "G8489.6";
chrX	PacBio	CDS	123638043	123638123	.	-	.	gene_id "ENSG00000125676"; transcript_id "G8489.6";
chrX	PacBio	CDS	123638934	123639027	.	-	.	gene_id "ENSG00000125676"; transcript_id "G8489.6";
chrX	PacBio	CDS	123640538	123640622	.	-	.	gene_id "ENSG00000125676"; transcript_id "G8489.6";
chrX	PacBio	CDS	123644575	123644676	.	-	.	gene_id "ENSG00000125676"; transcript_id "G8489.6";
chrX	PacBio	CDS	123644779	123644909	.	-	.	gene_id "ENSG00000125676"; transcript_id "G8489.6";
chrX	PacBio	CDS	123645334	123645375	.	-	.	gene_id "ENSG00000125676"; transcript_id "G8489.6";
chrX	PacBio	CDS	123665642	123665837	.	-	.	gene_id "ENSG00000125676"; transcript_id "G8489.6";
chrX	PacBio	CDS	123667106	123667278	.	-	.	gene_id "ENSG00000125676"; transcript_id "G8489.6";
chrX	PacBio	CDS	123668159	123668314	.	-	.	gene_id "ENSG00000125676"; transcript_id "G8489.6";
chrX	PacBio	CDS	123671669	123671761	.	-	.	gene_id "ENSG00000125676"; transcript_id "G8489.6";
chrX	PacBio	CDS	123686548	123686714	.	-	.	gene_id "ENSG00000125676"; transcript_id "G8489.6";
chrX	PacBio	CDS	123696021	123696154	.	-	.	gene_id "ENSG00000125676"; transcript_id "G8489.6";
chrX	PacBio	CDS	123696721	123696842	.	-	.	gene_id "ENSG00000125676"; transcript_id "G8489.6";
chrX	PacBio	CDS	123697681	123697751	.	-	.	gene_id "ENSG00000125676"; transcript_id "G8489.6";
chrX	PacBio	CDS	123703454	123703505	.	-	.	gene_id "ENSG00000125676"; transcript_id "G8489.6";
chrX	PacBio	CDS	123706858	123706949	.	-	.	gene_id "ENSG00000125676"; transcript_id "G8489.6";
chrX	PacBio	CDS	123712850	123712908	.	-	.	gene_id "ENSG00000125676"; transcript_id "G8489.6";
chrX	PacBio	CDS	123732952	123733022	.	-	.	gene_id "ENSG00000125676"; transcript_id "G8489.6";
chrX	PacBio	transcript	123621398	123733052	.	-	.	gene_id "ENSG00000125676"; transcript_id "G8489.9";
chrX	PacBio	exon	123621398	123621587	.	-	.	gene_id "ENSG00000125676"; transcript_id "G8489.9";
chrX	PacBio	exon	123622758	123622860	.	-	.	gene_id "ENSG00000125676"; transcript_id "G8489.9";
chrX	PacBio	exon	123623105	123623971	.	-	.	gene_id "ENSG00000125676"; transcript_id "G8489.9";
chrX	PacBio	exon	123624060	123624191	.	-	.	gene_id "ENSG00000125676"; transcript_id "G8489.9";
chrX	PacBio	exon	123624541	123624669	.	-	.	gene_id "ENSG00000125676"; transcript_id "G8489.9";
chrX	PacBio	exon	123625912	123626069	.	-	.	gene_id "ENSG00000125676"; transcript_id "G8489.9";
chrX	PacBio	exon	123626521	123626662	.	-	.	gene_id "ENSG00000125676"; transcript_id "G8489.9";
chrX	PacBio	exon	123627693	123627968	.	-	.	gene_id "ENSG00000125676"; transcript_id "G8489.9";
chrX	PacBio	exon	123631688	123631852	.	-	.	gene_id "ENSG00000125676"; transcript_id "G8489.9";
chrX	PacBio	exon	123632861	123633040	.	-	.	gene_id "ENSG00000125676"; transcript_id "G8489.9";
chrX	PacBio	exon	123633953	123634070	.	-	.	gene_id "ENSG00000125676"; transcript_id "G8489.9";
chrX	PacBio	exon	123636079	123636175	.	-	.	gene_id "ENSG00000125676"; transcript_id "G8489.9";
chrX	PacBio	exon	123638043	123638123	.	-	.	gene_id "ENSG00000125676"; transcript_id "G8489.9";
chrX	PacBio	exon	123638934	123639027	.	-	.	gene_id "ENSG00000125676"; transcript_id "G8489.9";
chrX	PacBio	exon	123640538	123640622	.	-	.	gene_id "ENSG00000125676"; transcript_id "G8489.9";
chrX	PacBio	exon	123644575	123644676	.	-	.	gene_id "ENSG00000125676"; transcript_id "G8489.9";
chrX	PacBio	exon	123644779	123644909	.	-	.	gene_id "ENSG00000125676"; transcript_id "G8489.9";
chrX	PacBio	exon	123645334	123645375	.	-	.	gene_id "ENSG00000125676"; transcript_id "G8489.9";
chrX	PacBio	exon	123665642	123665837	.	-	.	gene_id "ENSG00000125676"; transcript_id "G8489.9";
chrX	PacBio	exon	123667106	123667278	.	-	.	gene_id "ENSG00000125676"; transcript_id "G8489.9";
chrX	PacBio	exon	123668159	123668314	.	-	.	gene_id "ENSG00000125676"; transcript_id "G8489.9";
chrX	PacBio	exon	123671669	123671761	.	-	.	gene_id "ENSG00000125676"; transcript_id "G8489.9";
chrX	PacBio	exon	123686548	123686714	.	-	.	gene_id "ENSG00000125676"; transcript_id "G8489.9";
chrX	PacBio	exon	123696021	123696154	.	-	.	gene_id "ENSG00000125676"; transcript_id "G8489.9";
chrX	PacBio	exon	123696721	123696842	.	-	.	gene_id "ENSG00000125676"; transcript_id "G8489.9";
chrX	PacBio	exon	123697681	123697751	.	-	.	gene_id "ENSG00000125676"; transcript_id "G8489.9";
chrX	PacBio	exon	123703454	123703505	.	-	.	gene_id "ENSG00000125676"; transcript_id "G8489.9";
chrX	PacBio	exon	123706858	123706949	.	-	.	gene_id "ENSG00000125676"; transcript_id "G8489.9";
chrX	PacBio	exon	123712850	123712908	.	-	.	gene_id "ENSG00000125676"; transcript_id "G8489.9";
chrX	PacBio	exon	123732952	123733052	.	-	.	gene_id "ENSG00000125676"; transcript_id "G8489.9";
chrX	PacBio	CDS	123623783	123623971	.	-	.	gene_id "ENSG00000125676"; transcript_id "G8489.9";
chrX	PacBio	CDS	123624060	123624191	.	-	.	gene_id "ENSG00000125676"; transcript_id "G8489.9";
chrX	PacBio	CDS	123624541	123624669	.	-	.	gene_id "ENSG00000125676"; transcript_id "G8489.9";
chrX	PacBio	CDS	123625912	123626069	.	-	.	gene_id "ENSG00000125676"; transcript_id "G8489.9";
chrX	PacBio	CDS	123626521	123626662	.	-	.	gene_id "ENSG00000125676"; transcript_id "G8489.9";
chrX	PacBio	CDS	123627693	123627968	.	-	.	gene_id "ENSG00000125676"; transcript_id "G8489.9";
chrX	PacBio	CDS	123631688	123631852	.	-	.	gene_id "ENSG00000125676"; transcript_id "G8489.9";
chrX	PacBio	CDS	123632861	123633040	.	-	.	gene_id "ENSG00000125676"; transcript_id "G8489.9";
chrX	PacBio	CDS	123633953	123634070	.	-	.	gene_id "ENSG00000125676"; transcript_id "G8489.9";
chrX	PacBio	CDS	123636079	123636175	.	-	.	gene_id "ENSG00000125676"; transcript_id "G8489.9";
chrX	PacBio	CDS	123638043	123638123	.	-	.	gene_id "ENSG00000125676"; transcript_id "G8489.9";
chrX	PacBio	CDS	123638934	123639027	.	-	.	gene_id "ENSG00000125676"; transcript_id "G8489.9";
chrX	PacBio	CDS	123640538	123640622	.	-	.	gene_id "ENSG00000125676"; transcript_id "G8489.9";
chrX	PacBio	CDS	123644575	123644676	.	-	.	gene_id "ENSG00000125676"; transcript_id "G8489.9";
chrX	PacBio	CDS	123644779	123644909	.	-	.	gene_id "ENSG00000125676"; transcript_id "G8489.9";
chrX	PacBio	CDS	123645334	123645375	.	-	.	gene_id "ENSG00000125676"; transcript_id "G8489.9";
chrX	PacBio	CDS	123665642	123665837	.	-	.	gene_id "ENSG00000125676"; transcript_id "G8489.9";
chrX	PacBio	CDS	123667106	123667278	.	-	.	gene_id "ENSG00000125676"; transcript_id "G8489.9";
chrX	PacBio	CDS	123668159	123668314	.	-	.	gene_id "ENSG00000125676"; transcript_id "G8489.9";
chrX	PacBio	CDS	123671669	123671761	.	-	.	gene_id "ENSG00000125676"; transcript_id "G8489.9";
chrX	PacBio	CDS	123686548	123686714	.	-	.	gene_id "ENSG00000125676"; transcript_id "G8489.9";
chrX	PacBio	CDS	123696021	123696154	.	-	.	gene_id "ENSG00000125676"; transcript_id "G8489.9";
chrX	PacBio	CDS	123696721	123696842	.	-	.	gene_id "ENSG00000125676"; transcript_id "G8489.9";
chrX	PacBio	CDS	123697681	123697751	.	-	.	gene_id "ENSG00000125676"; transcript_id "G8489.9";
chrX	PacBio	CDS	123703454	123703505	.	-	.	gene_id "ENSG00000125676"; transcript_id "G8489.9";
chrX	PacBio	CDS	123706858	123706949	.	-	.	gene_id "ENSG00000125676"; transcript_id "G8489.9";
chrX	PacBio	CDS	123712850	123712908	.	-	.	gene_id "ENSG00000125676"; transcript_id "G8489.9";
chrX	PacBio	CDS	123732952	123733022	.	-	.	gene_id "ENSG00000125676"; transcript_id "G8489.9";
chrX	PacBio	transcript	123621398	123733056	.	-	.	gene_id "ENSG00000125676"; transcript_id "G8489.7";
chrX	PacBio	exon	123621398	123621587	.	-	.	gene_id "ENSG00000125676"; transcript_id "G8489.7";
chrX	PacBio	exon	123622758	123622860	.	-	.	gene_id "ENSG00000125676"; transcript_id "G8489.7";
chrX	PacBio	exon	123623105	123623283	.	-	.	gene_id "ENSG00000125676"; transcript_id "G8489.7";
chrX	PacBio	exon	123623644	123623709	.	-	.	gene_id "ENSG00000125676"; transcript_id "G8489.7";
chrX	PacBio	exon	123623787	123623971	.	-	.	gene_id "ENSG00000125676"; transcript_id "G8489.7";
chrX	PacBio	exon	123624060	123624191	.	-	.	gene_id "ENSG00000125676"; transcript_id "G8489.7";
chrX	PacBio	exon	123624541	123624669	.	-	.	gene_id "ENSG00000125676"; transcript_id "G8489.7";
chrX	PacBio	exon	123625912	123626069	.	-	.	gene_id "ENSG00000125676"; transcript_id "G8489.7";
chrX	PacBio	exon	123626521	123626662	.	-	.	gene_id "ENSG00000125676"; transcript_id "G8489.7";
chrX	PacBio	exon	123627693	123627968	.	-	.	gene_id "ENSG00000125676"; transcript_id "G8489.7";
chrX	PacBio	exon	123631688	123631852	.	-	.	gene_id "ENSG00000125676"; transcript_id "G8489.7";
chrX	PacBio	exon	123632861	123633040	.	-	.	gene_id "ENSG00000125676"; transcript_id "G8489.7";
chrX	PacBio	exon	123633953	123634070	.	-	.	gene_id "ENSG00000125676"; transcript_id "G8489.7";
chrX	PacBio	exon	123636079	123636175	.	-	.	gene_id "ENSG00000125676"; transcript_id "G8489.7";
chrX	PacBio	exon	123638043	123638123	.	-	.	gene_id "ENSG00000125676"; transcript_id "G8489.7";
chrX	PacBio	exon	123638934	123639027	.	-	.	gene_id "ENSG00000125676"; transcript_id "G8489.7";
chrX	PacBio	exon	123640538	123640622	.	-	.	gene_id "ENSG00000125676"; transcript_id "G8489.7";
chrX	PacBio	exon	123644575	123644676	.	-	.	gene_id "ENSG00000125676"; transcript_id "G8489.7";
chrX	PacBio	exon	123644779	123644909	.	-	.	gene_id "ENSG00000125676"; transcript_id "G8489.7";
chrX	PacBio	exon	123645334	123645375	.	-	.	gene_id "ENSG00000125676"; transcript_id "G8489.7";
chrX	PacBio	exon	123665642	123665837	.	-	.	gene_id "ENSG00000125676"; transcript_id "G8489.7";
chrX	PacBio	exon	123667106	123667278	.	-	.	gene_id "ENSG00000125676"; transcript_id "G8489.7";
chrX	PacBio	exon	123668159	123668314	.	-	.	gene_id "ENSG00000125676"; transcript_id "G8489.7";
chrX	PacBio	exon	123671669	123671761	.	-	.	gene_id "ENSG00000125676"; transcript_id "G8489.7";
chrX	PacBio	exon	123686548	123686714	.	-	.	gene_id "ENSG00000125676"; transcript_id "G8489.7";
chrX	PacBio	exon	123696021	123696154	.	-	.	gene_id "ENSG00000125676"; transcript_id "G8489.7";
chrX	PacBio	exon	123696721	123696842	.	-	.	gene_id "ENSG00000125676"; transcript_id "G8489.7";
chrX	PacBio	exon	123697681	123697751	.	-	.	gene_id "ENSG00000125676"; transcript_id "G8489.7";
chrX	PacBio	exon	123703454	123703505	.	-	.	gene_id "ENSG00000125676"; transcript_id "G8489.7";
chrX	PacBio	exon	123706858	123706949	.	-	.	gene_id "ENSG00000125676"; transcript_id "G8489.7";
chrX	PacBio	exon	123712850	123712908	.	-	.	gene_id "ENSG00000125676"; transcript_id "G8489.7";
chrX	PacBio	exon	123732952	123733056	.	-	.	gene_id "ENSG00000125676"; transcript_id "G8489.7";
chrX	PacBio	CDS	123621398	123621587	.	-	.	gene_id "ENSG00000125676"; transcript_id "G8489.7";
chrX	PacBio	CDS	123622758	123622860	.	-	.	gene_id "ENSG00000125676"; transcript_id "G8489.7";
chrX	PacBio	CDS	123623105	123623283	.	-	.	gene_id "ENSG00000125676"; transcript_id "G8489.7";
chrX	PacBio	CDS	123623644	123623709	.	-	.	gene_id "ENSG00000125676"; transcript_id "G8489.7";
chrX	PacBio	CDS	123623787	123623971	.	-	.	gene_id "ENSG00000125676"; transcript_id "G8489.7";
chrX	PacBio	CDS	123624060	123624191	.	-	.	gene_id "ENSG00000125676"; transcript_id "G8489.7";
chrX	PacBio	CDS	123624541	123624669	.	-	.	gene_id "ENSG00000125676"; transcript_id "G8489.7";
chrX	PacBio	CDS	123625912	123626069	.	-	.	gene_id "ENSG00000125676"; transcript_id "G8489.7";
chrX	PacBio	CDS	123626521	123626662	.	-	.	gene_id "ENSG00000125676"; transcript_id "G8489.7";
chrX	PacBio	CDS	123627693	123627968	.	-	.	gene_id "ENSG00000125676"; transcript_id "G8489.7";
chrX	PacBio	CDS	123631688	123631852	.	-	.	gene_id "ENSG00000125676"; transcript_id "G8489.7";
chrX	PacBio	CDS	123632861	123633040	.	-	.	gene_id "ENSG00000125676"; transcript_id "G8489.7";
chrX	PacBio	CDS	123633953	123634070	.	-	.	gene_id "ENSG00000125676"; transcript_id "G8489.7";
chrX	PacBio	CDS	123636079	123636175	.	-	.	gene_id "ENSG00000125676"; transcript_id "G8489.7";
chrX	PacBio	CDS	123638043	123638123	.	-	.	gene_id "ENSG00000125676"; transcript_id "G8489.7";
chrX	PacBio	CDS	123638934	123639027	.	-	.	gene_id "ENSG00000125676"; transcript_id "G8489.7";
chrX	PacBio	CDS	123640538	123640622	.	-	.	gene_id "ENSG00000125676"; transcript_id "G8489.7";
chrX	PacBio	CDS	123644575	123644676	.	-	.	gene_id "ENSG00000125676"; transcript_id "G8489.7";
chrX	PacBio	CDS	123644779	123644909	.	-	.	gene_id "ENSG00000125676"; transcript_id "G8489.7";
chrX	PacBio	CDS	123645334	123645375	.	-	.	gene_id "ENSG00000125676"; transcript_id "G8489.7";
chrX	PacBio	CDS	123665642	123665837	.	-	.	gene_id "ENSG00000125676"; transcript_id "G8489.7";
chrX	PacBio	CDS	123667106	123667278	.	-	.	gene_id "ENSG00000125676"; transcript_id "G8489.7";
chrX	PacBio	CDS	123668159	123668314	.	-	.	gene_id "ENSG00000125676"; transcript_id "G8489.7";
chrX	PacBio	CDS	123671669	123671761	.	-	.	gene_id "ENSG00000125676"; transcript_id "G8489.7";
chrX	PacBio	CDS	123686548	123686714	.	-	.	gene_id "ENSG00000125676"; transcript_id "G8489.7";
chrX	PacBio	CDS	123696021	123696154	.	-	.	gene_id "ENSG00000125676"; transcript_id "G8489.7";
chrX	PacBio	CDS	123696721	123696842	.	-	.	gene_id "ENSG00000125676"; transcript_id "G8489.7";
chrX	PacBio	CDS	123697681	123697751	.	-	.	gene_id "ENSG00000125676"; transcript_id "G8489.7";
chrX	PacBio	CDS	123703454	123703505	.	-	.	gene_id "ENSG00000125676"; transcript_id "G8489.7";
chrX	PacBio	CDS	123706858	123706949	.	-	.	gene_id "ENSG00000125676"; transcript_id "G8489.7";
chrX	PacBio	CDS	123712850	123712908	.	-	.	gene_id "ENSG00000125676"; transcript_id "G8489.7";
chrX	PacBio	CDS	123732952	123733022	.	-	.	gene_id "ENSG00000125676"; transcript_id "G8489.7";
chrX	PacBio	transcript	123621398	123733067	.	-	.	gene_id "ENSG00000125676"; transcript_id "G8489.8";
chrX	PacBio	exon	123621398	123621587	.	-	.	gene_id "ENSG00000125676"; transcript_id "G8489.8";
chrX	PacBio	exon	123622758	123622860	.	-	.	gene_id "ENSG00000125676"; transcript_id "G8489.8";
chrX	PacBio	exon	123623105	123623283	.	-	.	gene_id "ENSG00000125676"; transcript_id "G8489.8";
chrX	PacBio	exon	123623787	123623971	.	-	.	gene_id "ENSG00000125676"; transcript_id "G8489.8";
chrX	PacBio	exon	123624060	123624191	.	-	.	gene_id "ENSG00000125676"; transcript_id "G8489.8";
chrX	PacBio	exon	123624541	123624669	.	-	.	gene_id "ENSG00000125676"; transcript_id "G8489.8";
chrX	PacBio	exon	123625912	123626069	.	-	.	gene_id "ENSG00000125676"; transcript_id "G8489.8";
chrX	PacBio	exon	123626521	123626662	.	-	.	gene_id "ENSG00000125676"; transcript_id "G8489.8";
chrX	PacBio	exon	123627693	123627968	.	-	.	gene_id "ENSG00000125676"; transcript_id "G8489.8";
chrX	PacBio	exon	123631688	123631852	.	-	.	gene_id "ENSG00000125676"; transcript_id "G8489.8";
chrX	PacBio	exon	123632861	123633040	.	-	.	gene_id "ENSG00000125676"; transcript_id "G8489.8";
chrX	PacBio	exon	123633953	123634070	.	-	.	gene_id "ENSG00000125676"; transcript_id "G8489.8";
chrX	PacBio	exon	123636079	123636175	.	-	.	gene_id "ENSG00000125676"; transcript_id "G8489.8";
chrX	PacBio	exon	123638043	123638123	.	-	.	gene_id "ENSG00000125676"; transcript_id "G8489.8";
chrX	PacBio	exon	123638934	123639027	.	-	.	gene_id "ENSG00000125676"; transcript_id "G8489.8";
chrX	PacBio	exon	123640538	123640622	.	-	.	gene_id "ENSG00000125676"; transcript_id "G8489.8";
chrX	PacBio	exon	123644575	123644676	.	-	.	gene_id "ENSG00000125676"; transcript_id "G8489.8";
chrX	PacBio	exon	123644779	123644909	.	-	.	gene_id "ENSG00000125676"; transcript_id "G8489.8";
chrX	PacBio	exon	123645334	123645375	.	-	.	gene_id "ENSG00000125676"; transcript_id "G8489.8";
chrX	PacBio	exon	123665642	123665837	.	-	.	gene_id "ENSG00000125676"; transcript_id "G8489.8";
chrX	PacBio	exon	123667106	123667278	.	-	.	gene_id "ENSG00000125676"; transcript_id "G8489.8";
chrX	PacBio	exon	123668159	123668314	.	-	.	gene_id "ENSG00000125676"; transcript_id "G8489.8";
chrX	PacBio	exon	123671669	123671761	.	-	.	gene_id "ENSG00000125676"; transcript_id "G8489.8";
chrX	PacBio	exon	123686548	123686714	.	-	.	gene_id "ENSG00000125676"; transcript_id "G8489.8";
chrX	PacBio	exon	123696021	123696154	.	-	.	gene_id "ENSG00000125676"; transcript_id "G8489.8";
chrX	PacBio	exon	123696721	123696842	.	-	.	gene_id "ENSG00000125676"; transcript_id "G8489.8";
chrX	PacBio	exon	123697681	123697751	.	-	.	gene_id "ENSG00000125676"; transcript_id "G8489.8";
chrX	PacBio	exon	123703454	123703505	.	-	.	gene_id "ENSG00000125676"; transcript_id "G8489.8";
chrX	PacBio	exon	123706858	123706949	.	-	.	gene_id "ENSG00000125676"; transcript_id "G8489.8";
chrX	PacBio	exon	123712850	123712908	.	-	.	gene_id "ENSG00000125676"; transcript_id "G8489.8";
chrX	PacBio	exon	123732952	123733067	.	-	.	gene_id "ENSG00000125676"; transcript_id "G8489.8";
chrX	PacBio	CDS	123621398	123621587	.	-	.	gene_id "ENSG00000125676"; transcript_id "G8489.8";
chrX	PacBio	CDS	123622758	123622860	.	-	.	gene_id "ENSG00000125676"; transcript_id "G8489.8";
chrX	PacBio	CDS	123623105	123623283	.	-	.	gene_id "ENSG00000125676"; transcript_id "G8489.8";
chrX	PacBio	CDS	123623787	123623971	.	-	.	gene_id "ENSG00000125676"; transcript_id "G8489.8";
chrX	PacBio	CDS	123624060	123624191	.	-	.	gene_id "ENSG00000125676"; transcript_id "G8489.8";
chrX	PacBio	CDS	123624541	123624669	.	-	.	gene_id "ENSG00000125676"; transcript_id "G8489.8";
chrX	PacBio	CDS	123625912	123626069	.	-	.	gene_id "ENSG00000125676"; transcript_id "G8489.8";
chrX	PacBio	CDS	123626521	123626662	.	-	.	gene_id "ENSG00000125676"; transcript_id "G8489.8";
chrX	PacBio	CDS	123627693	123627968	.	-	.	gene_id "ENSG00000125676"; transcript_id "G8489.8";
chrX	PacBio	CDS	123631688	123631852	.	-	.	gene_id "ENSG00000125676"; transcript_id "G8489.8";
chrX	PacBio	CDS	123632861	123633040	.	-	.	gene_id "ENSG00000125676"; transcript_id "G8489.8";
chrX	PacBio	CDS	123633953	123634070	.	-	.	gene_id "ENSG00000125676"; transcript_id "G8489.8";
chrX	PacBio	CDS	123636079	123636175	.	-	.	gene_id "ENSG00000125676"; transcript_id "G8489.8";
chrX	PacBio	CDS	123638043	123638123	.	-	.	gene_id "ENSG00000125676"; transcript_id "G8489.8";
chrX	PacBio	CDS	123638934	123639027	.	-	.	gene_id "ENSG00000125676"; transcript_id "G8489.8";
chrX	PacBio	CDS	123640538	123640622	.	-	.	gene_id "ENSG00000125676"; transcript_id "G8489.8";
chrX	PacBio	CDS	123644575	123644676	.	-	.	gene_id "ENSG00000125676"; transcript_id "G8489.8";
chrX	PacBio	CDS	123644779	123644909	.	-	.	gene_id "ENSG00000125676"; transcript_id "G8489.8";
chrX	PacBio	CDS	123645334	123645375	.	-	.	gene_id "ENSG00000125676"; transcript_id "G8489.8";
chrX	PacBio	CDS	123665642	123665837	.	-	.	gene_id "ENSG00000125676"; transcript_id "G8489.8";
chrX	PacBio	CDS	123667106	123667278	.	-	.	gene_id "ENSG00000125676"; transcript_id "G8489.8";
chrX	PacBio	CDS	123668159	123668314	.	-	.	gene_id "ENSG00000125676"; transcript_id "G8489.8";
chrX	PacBio	CDS	123671669	123671761	.	-	.	gene_id "ENSG00000125676"; transcript_id "G8489.8";
chrX	PacBio	CDS	123686548	123686714	.	-	.	gene_id "ENSG00000125676"; transcript_id "G8489.8";
chrX	PacBio	CDS	123696021	123696154	.	-	.	gene_id "ENSG00000125676"; transcript_id "G8489.8";
chrX	PacBio	CDS	123696721	123696842	.	-	.	gene_id "ENSG00000125676"; transcript_id "G8489.8";
chrX	PacBio	CDS	123697681	123697751	.	-	.	gene_id "ENSG00000125676"; transcript_id "G8489.8";
chrX	PacBio	CDS	123703454	123703505	.	-	.	gene_id "ENSG00000125676"; transcript_id "G8489.8";
chrX	PacBio	CDS	123706858	123706949	.	-	.	gene_id "ENSG00000125676"; transcript_id "G8489.8";
chrX	PacBio	CDS	123712850	123712908	.	-	.	gene_id "ENSG00000125676"; transcript_id "G8489.8";
chrX	PacBio	CDS	123732952	123733022	.	-	.	gene_id "ENSG00000125676"; transcript_id "G8489.8";
chrX	PacBio	transcript	123621551	123733052	.	-	.	gene_id "ENSG00000125676"; transcript_id "G8489.10";
chrX	PacBio	exon	123621551	123621587	.	-	.	gene_id "ENSG00000125676"; transcript_id "G8489.10";
chrX	PacBio	exon	123622758	123622860	.	-	.	gene_id "ENSG00000125676"; transcript_id "G8489.10";
chrX	PacBio	exon	123623105	123623283	.	-	.	gene_id "ENSG00000125676"; transcript_id "G8489.10";
chrX	PacBio	exon	123623644	123623709	.	-	.	gene_id "ENSG00000125676"; transcript_id "G8489.10";
chrX	PacBio	exon	123623787	123623971	.	-	.	gene_id "ENSG00000125676"; transcript_id "G8489.10";
chrX	PacBio	exon	123624060	123624191	.	-	.	gene_id "ENSG00000125676"; transcript_id "G8489.10";
chrX	PacBio	exon	123624541	123624669	.	-	.	gene_id "ENSG00000125676"; transcript_id "G8489.10";
chrX	PacBio	exon	123625912	123626069	.	-	.	gene_id "ENSG00000125676"; transcript_id "G8489.10";
chrX	PacBio	exon	123626521	123626662	.	-	.	gene_id "ENSG00000125676"; transcript_id "G8489.10";
chrX	PacBio	exon	123627693	123627968	.	-	.	gene_id "ENSG00000125676"; transcript_id "G8489.10";
chrX	PacBio	exon	123631688	123631852	.	-	.	gene_id "ENSG00000125676"; transcript_id "G8489.10";
chrX	PacBio	exon	123632861	123633040	.	-	.	gene_id "ENSG00000125676"; transcript_id "G8489.10";
chrX	PacBio	exon	123633953	123634070	.	-	.	gene_id "ENSG00000125676"; transcript_id "G8489.10";
chrX	PacBio	exon	123636079	123636175	.	-	.	gene_id "ENSG00000125676"; transcript_id "G8489.10";
chrX	PacBio	exon	123638043	123638123	.	-	.	gene_id "ENSG00000125676"; transcript_id "G8489.10";
chrX	PacBio	exon	123638934	123639027	.	-	.	gene_id "ENSG00000125676"; transcript_id "G8489.10";
chrX	PacBio	exon	123640538	123640622	.	-	.	gene_id "ENSG00000125676"; transcript_id "G8489.10";
chrX	PacBio	exon	123644575	123644676	.	-	.	gene_id "ENSG00000125676"; transcript_id "G8489.10";
chrX	PacBio	exon	123644779	123644909	.	-	.	gene_id "ENSG00000125676"; transcript_id "G8489.10";
chrX	PacBio	exon	123645334	123645375	.	-	.	gene_id "ENSG00000125676"; transcript_id "G8489.10";
chrX	PacBio	exon	123665642	123665837	.	-	.	gene_id "ENSG00000125676"; transcript_id "G8489.10";
chrX	PacBio	exon	123667106	123667278	.	-	.	gene_id "ENSG00000125676"; transcript_id "G8489.10";
chrX	PacBio	exon	123668159	123668314	.	-	.	gene_id "ENSG00000125676"; transcript_id "G8489.10";
chrX	PacBio	exon	123671669	123671761	.	-	.	gene_id "ENSG00000125676"; transcript_id "G8489.10";
chrX	PacBio	exon	123686548	123686714	.	-	.	gene_id "ENSG00000125676"; transcript_id "G8489.10";
chrX	PacBio	exon	123696021	123696154	.	-	.	gene_id "ENSG00000125676"; transcript_id "G8489.10";
chrX	PacBio	exon	123696721	123696842	.	-	.	gene_id "ENSG00000125676"; transcript_id "G8489.10";
chrX	PacBio	exon	123697681	123697751	.	-	.	gene_id "ENSG00000125676"; transcript_id "G8489.10";
chrX	PacBio	exon	123703454	123703505	.	-	.	gene_id "ENSG00000125676"; transcript_id "G8489.10";
chrX	PacBio	exon	123706858	123706949	.	-	.	gene_id "ENSG00000125676"; transcript_id "G8489.10";
chrX	PacBio	exon	123712850	123712908	.	-	.	gene_id "ENSG00000125676"; transcript_id "G8489.10";
chrX	PacBio	exon	123732952	123733052	.	-	.	gene_id "ENSG00000125676"; transcript_id "G8489.10";
chrX	PacBio	CDS	123621551	123621587	.	-	.	gene_id "ENSG00000125676"; transcript_id "G8489.10";
chrX	PacBio	CDS	123622758	123622860	.	-	.	gene_id "ENSG00000125676"; transcript_id "G8489.10";
chrX	PacBio	CDS	123623105	123623283	.	-	.	gene_id "ENSG00000125676"; transcript_id "G8489.10";
chrX	PacBio	CDS	123623644	123623709	.	-	.	gene_id "ENSG00000125676"; transcript_id "G8489.10";
chrX	PacBio	CDS	123623787	123623971	.	-	.	gene_id "ENSG00000125676"; transcript_id "G8489.10";
chrX	PacBio	CDS	123624060	123624191	.	-	.	gene_id "ENSG00000125676"; transcript_id "G8489.10";
chrX	PacBio	CDS	123624541	123624669	.	-	.	gene_id "ENSG00000125676"; transcript_id "G8489.10";
chrX	PacBio	CDS	123625912	123626069	.	-	.	gene_id "ENSG00000125676"; transcript_id "G8489.10";
chrX	PacBio	CDS	123626521	123626662	.	-	.	gene_id "ENSG00000125676"; transcript_id "G8489.10";
chrX	PacBio	CDS	123627693	123627968	.	-	.	gene_id "ENSG00000125676"; transcript_id "G8489.10";
chrX	PacBio	CDS	123631688	123631852	.	-	.	gene_id "ENSG00000125676"; transcript_id "G8489.10";
chrX	PacBio	CDS	123632861	123633040	.	-	.	gene_id "ENSG00000125676"; transcript_id "G8489.10";
chrX	PacBio	CDS	123633953	123634070	.	-	.	gene_id "ENSG00000125676"; transcript_id "G8489.10";
chrX	PacBio	CDS	123636079	123636175	.	-	.	gene_id "ENSG00000125676"; transcript_id "G8489.10";
chrX	PacBio	CDS	123638043	123638123	.	-	.	gene_id "ENSG00000125676"; transcript_id "G8489.10";
chrX	PacBio	CDS	123638934	123639027	.	-	.	gene_id "ENSG00000125676"; transcript_id "G8489.10";
chrX	PacBio	CDS	123640538	123640622	.	-	.	gene_id "ENSG00000125676"; transcript_id "G8489.10";
chrX	PacBio	CDS	123644575	123644676	.	-	.	gene_id "ENSG00000125676"; transcript_id "G8489.10";
chrX	PacBio	CDS	123644779	123644909	.	-	.	gene_id "ENSG00000125676"; transcript_id "G8489.10";
chrX	PacBio	CDS	123645334	123645375	.	-	.	gene_id "ENSG00000125676"; transcript_id "G8489.10";
chrX	PacBio	CDS	123665642	123665837	.	-	.	gene_id "ENSG00000125676"; transcript_id "G8489.10";
chrX	PacBio	CDS	123667106	123667278	.	-	.	gene_id "ENSG00000125676"; transcript_id "G8489.10";
chrX	PacBio	CDS	123668159	123668314	.	-	.	gene_id "ENSG00000125676"; transcript_id "G8489.10";
chrX	PacBio	CDS	123671669	123671761	.	-	.	gene_id "ENSG00000125676"; transcript_id "G8489.10";
chrX	PacBio	CDS	123686548	123686714	.	-	.	gene_id "ENSG00000125676"; transcript_id "G8489.10";
chrX	PacBio	CDS	123696021	123696154	.	-	.	gene_id "ENSG00000125676"; transcript_id "G8489.10";
chrX	PacBio	CDS	123696721	123696842	.	-	.	gene_id "ENSG00000125676"; transcript_id "G8489.10";
chrX	PacBio	CDS	123697681	123697751	.	-	.	gene_id "ENSG00000125676"; transcript_id "G8489.10";
chrX	PacBio	CDS	123703454	123703505	.	-	.	gene_id "ENSG00000125676"; transcript_id "G8489.10";
chrX	PacBio	CDS	123706858	123706949	.	-	.	gene_id "ENSG00000125676"; transcript_id "G8489.10";
chrX	PacBio	CDS	123712850	123712908	.	-	.	gene_id "ENSG00000125676"; transcript_id "G8489.10";
chrX	PacBio	CDS	123732952	123733022	.	-	.	gene_id "ENSG00000125676"; transcript_id "G8489.10";
chrX	PacBio	transcript	123621555	123733048	.	-	.	gene_id "ENSG00000125676"; transcript_id "G8489.11";
chrX	PacBio	exon	123621555	123621587	.	-	.	gene_id "ENSG00000125676"; transcript_id "G8489.11";
chrX	PacBio	exon	123622758	123622860	.	-	.	gene_id "ENSG00000125676"; transcript_id "G8489.11";
chrX	PacBio	exon	123623105	123623283	.	-	.	gene_id "ENSG00000125676"; transcript_id "G8489.11";
chrX	PacBio	exon	123623787	123623971	.	-	.	gene_id "ENSG00000125676"; transcript_id "G8489.11";
chrX	PacBio	exon	123624060	123624191	.	-	.	gene_id "ENSG00000125676"; transcript_id "G8489.11";
chrX	PacBio	exon	123624541	123624669	.	-	.	gene_id "ENSG00000125676"; transcript_id "G8489.11";
chrX	PacBio	exon	123625912	123626069	.	-	.	gene_id "ENSG00000125676"; transcript_id "G8489.11";
chrX	PacBio	exon	123626521	123626662	.	-	.	gene_id "ENSG00000125676"; transcript_id "G8489.11";
chrX	PacBio	exon	123627693	123627968	.	-	.	gene_id "ENSG00000125676"; transcript_id "G8489.11";
chrX	PacBio	exon	123631688	123631852	.	-	.	gene_id "ENSG00000125676"; transcript_id "G8489.11";
chrX	PacBio	exon	123632861	123633040	.	-	.	gene_id "ENSG00000125676"; transcript_id "G8489.11";
chrX	PacBio	exon	123633953	123634070	.	-	.	gene_id "ENSG00000125676"; transcript_id "G8489.11";
chrX	PacBio	exon	123636079	123636175	.	-	.	gene_id "ENSG00000125676"; transcript_id "G8489.11";
chrX	PacBio	exon	123638043	123638123	.	-	.	gene_id "ENSG00000125676"; transcript_id "G8489.11";
chrX	PacBio	exon	123638934	123639027	.	-	.	gene_id "ENSG00000125676"; transcript_id "G8489.11";
chrX	PacBio	exon	123640538	123640622	.	-	.	gene_id "ENSG00000125676"; transcript_id "G8489.11";
chrX	PacBio	exon	123644575	123644676	.	-	.	gene_id "ENSG00000125676"; transcript_id "G8489.11";
chrX	PacBio	exon	123644779	123644909	.	-	.	gene_id "ENSG00000125676"; transcript_id "G8489.11";
chrX	PacBio	exon	123645334	123645375	.	-	.	gene_id "ENSG00000125676"; transcript_id "G8489.11";
chrX	PacBio	exon	123665642	123665837	.	-	.	gene_id "ENSG00000125676"; transcript_id "G8489.11";
chrX	PacBio	exon	123667106	123667278	.	-	.	gene_id "ENSG00000125676"; transcript_id "G8489.11";
chrX	PacBio	exon	123668159	123668314	.	-	.	gene_id "ENSG00000125676"; transcript_id "G8489.11";
chrX	PacBio	exon	123671669	123671761	.	-	.	gene_id "ENSG00000125676"; transcript_id "G8489.11";
chrX	PacBio	exon	123686548	123686714	.	-	.	gene_id "ENSG00000125676"; transcript_id "G8489.11";
chrX	PacBio	exon	123696021	123696154	.	-	.	gene_id "ENSG00000125676"; transcript_id "G8489.11";
chrX	PacBio	exon	123696721	123696842	.	-	.	gene_id "ENSG00000125676"; transcript_id "G8489.11";
chrX	PacBio	exon	123697681	123697751	.	-	.	gene_id "ENSG00000125676"; transcript_id "G8489.11";
chrX	PacBio	exon	123703454	123703505	.	-	.	gene_id "ENSG00000125676"; transcript_id "G8489.11";
chrX	PacBio	exon	123706858	123706949	.	-	.	gene_id "ENSG00000125676"; transcript_id "G8489.11";
chrX	PacBio	exon	123712850	123712908	.	-	.	gene_id "ENSG00000125676"; transcript_id "G8489.11";
chrX	PacBio	exon	123732952	123733048	.	-	.	gene_id "ENSG00000125676"; transcript_id "G8489.11";
chrX	PacBio	CDS	123621557	123621587	.	-	.	gene_id "ENSG00000125676"; transcript_id "G8489.11";
chrX	PacBio	CDS	123622758	123622860	.	-	.	gene_id "ENSG00000125676"; transcript_id "G8489.11";
chrX	PacBio	CDS	123623105	123623283	.	-	.	gene_id "ENSG00000125676"; transcript_id "G8489.11";
chrX	PacBio	CDS	123623787	123623971	.	-	.	gene_id "ENSG00000125676"; transcript_id "G8489.11";
chrX	PacBio	CDS	123624060	123624191	.	-	.	gene_id "ENSG00000125676"; transcript_id "G8489.11";
chrX	PacBio	CDS	123624541	123624669	.	-	.	gene_id "ENSG00000125676"; transcript_id "G8489.11";
chrX	PacBio	CDS	123625912	123626069	.	-	.	gene_id "ENSG00000125676"; transcript_id "G8489.11";
chrX	PacBio	CDS	123626521	123626662	.	-	.	gene_id "ENSG00000125676"; transcript_id "G8489.11";
chrX	PacBio	CDS	123627693	123627968	.	-	.	gene_id "ENSG00000125676"; transcript_id "G8489.11";
chrX	PacBio	CDS	123631688	123631852	.	-	.	gene_id "ENSG00000125676"; transcript_id "G8489.11";
chrX	PacBio	CDS	123632861	123633040	.	-	.	gene_id "ENSG00000125676"; transcript_id "G8489.11";
chrX	PacBio	CDS	123633953	123634070	.	-	.	gene_id "ENSG00000125676"; transcript_id "G8489.11";
chrX	PacBio	CDS	123636079	123636175	.	-	.	gene_id "ENSG00000125676"; transcript_id "G8489.11";
chrX	PacBio	CDS	123638043	123638123	.	-	.	gene_id "ENSG00000125676"; transcript_id "G8489.11";
chrX	PacBio	CDS	123638934	123639027	.	-	.	gene_id "ENSG00000125676"; transcript_id "G8489.11";
chrX	PacBio	CDS	123640538	123640622	.	-	.	gene_id "ENSG00000125676"; transcript_id "G8489.11";
chrX	PacBio	CDS	123644575	123644676	.	-	.	gene_id "ENSG00000125676"; transcript_id "G8489.11";
chrX	PacBio	CDS	123644779	123644909	.	-	.	gene_id "ENSG00000125676"; transcript_id "G8489.11";
chrX	PacBio	CDS	123645334	123645375	.	-	.	gene_id "ENSG00000125676"; transcript_id "G8489.11";
chrX	PacBio	CDS	123665642	123665837	.	-	.	gene_id "ENSG00000125676"; transcript_id "G8489.11";
chrX	PacBio	CDS	123667106	123667278	.	-	.	gene_id "ENSG00000125676"; transcript_id "G8489.11";
chrX	PacBio	CDS	123668159	123668314	.	-	.	gene_id "ENSG00000125676"; transcript_id "G8489.11";
chrX	PacBio	CDS	123671669	123671761	.	-	.	gene_id "ENSG00000125676"; transcript_id "G8489.11";
chrX	PacBio	CDS	123686548	123686714	.	-	.	gene_id "ENSG00000125676"; transcript_id "G8489.11";
chrX	PacBio	CDS	123696021	123696154	.	-	.	gene_id "ENSG00000125676"; transcript_id "G8489.11";
chrX	PacBio	CDS	123696721	123696842	.	-	.	gene_id "ENSG00000125676"; transcript_id "G8489.11";
chrX	PacBio	CDS	123697681	123697751	.	-	.	gene_id "ENSG00000125676"; transcript_id "G8489.11";
chrX	PacBio	CDS	123703454	123703505	.	-	.	gene_id "ENSG00000125676"; transcript_id "G8489.11";
chrX	PacBio	CDS	123706858	123706949	.	-	.	gene_id "ENSG00000125676"; transcript_id "G8489.11";
chrX	PacBio	CDS	123712850	123712908	.	-	.	gene_id "ENSG00000125676"; transcript_id "G8489.11";
chrX	PacBio	CDS	123732952	123733022	.	-	.	gene_id "ENSG00000125676"; transcript_id "G8489.11";
chrX	PacBio	transcript	123621563	123733047	.	-	.	gene_id "ENSG00000125676"; transcript_id "G8489.12";
chrX	PacBio	exon	123621563	123621587	.	-	.	gene_id "ENSG00000125676"; transcript_id "G8489.12";
chrX	PacBio	exon	123622758	123622860	.	-	.	gene_id "ENSG00000125676"; transcript_id "G8489.12";
chrX	PacBio	exon	123623105	123623971	.	-	.	gene_id "ENSG00000125676"; transcript_id "G8489.12";
chrX	PacBio	exon	123624060	123624191	.	-	.	gene_id "ENSG00000125676"; transcript_id "G8489.12";
chrX	PacBio	exon	123624541	123624669	.	-	.	gene_id "ENSG00000125676"; transcript_id "G8489.12";
chrX	PacBio	exon	123625912	123626069	.	-	.	gene_id "ENSG00000125676"; transcript_id "G8489.12";
chrX	PacBio	exon	123626521	123626662	.	-	.	gene_id "ENSG00000125676"; transcript_id "G8489.12";
chrX	PacBio	exon	123627693	123627968	.	-	.	gene_id "ENSG00000125676"; transcript_id "G8489.12";
chrX	PacBio	exon	123631688	123631852	.	-	.	gene_id "ENSG00000125676"; transcript_id "G8489.12";
chrX	PacBio	exon	123632861	123633040	.	-	.	gene_id "ENSG00000125676"; transcript_id "G8489.12";
chrX	PacBio	exon	123633953	123634070	.	-	.	gene_id "ENSG00000125676"; transcript_id "G8489.12";
chrX	PacBio	exon	123636079	123636175	.	-	.	gene_id "ENSG00000125676"; transcript_id "G8489.12";
chrX	PacBio	exon	123638043	123638123	.	-	.	gene_id "ENSG00000125676"; transcript_id "G8489.12";
chrX	PacBio	exon	123638934	123639027	.	-	.	gene_id "ENSG00000125676"; transcript_id "G8489.12";
chrX	PacBio	exon	123640538	123640622	.	-	.	gene_id "ENSG00000125676"; transcript_id "G8489.12";
chrX	PacBio	exon	123644575	123644676	.	-	.	gene_id "ENSG00000125676"; transcript_id "G8489.12";
chrX	PacBio	exon	123644779	123644909	.	-	.	gene_id "ENSG00000125676"; transcript_id "G8489.12";
chrX	PacBio	exon	123645334	123645375	.	-	.	gene_id "ENSG00000125676"; transcript_id "G8489.12";
chrX	PacBio	exon	123665642	123665837	.	-	.	gene_id "ENSG00000125676"; transcript_id "G8489.12";
chrX	PacBio	exon	123667106	123667278	.	-	.	gene_id "ENSG00000125676"; transcript_id "G8489.12";
chrX	PacBio	exon	123668159	123668314	.	-	.	gene_id "ENSG00000125676"; transcript_id "G8489.12";
chrX	PacBio	exon	123671669	123671761	.	-	.	gene_id "ENSG00000125676"; transcript_id "G8489.12";
chrX	PacBio	exon	123686548	123686714	.	-	.	gene_id "ENSG00000125676"; transcript_id "G8489.12";
chrX	PacBio	exon	123696021	123696154	.	-	.	gene_id "ENSG00000125676"; transcript_id "G8489.12";
chrX	PacBio	exon	123696721	123696842	.	-	.	gene_id "ENSG00000125676"; transcript_id "G8489.12";
chrX	PacBio	exon	123697681	123697751	.	-	.	gene_id "ENSG00000125676"; transcript_id "G8489.12";
chrX	PacBio	exon	123703454	123703505	.	-	.	gene_id "ENSG00000125676"; transcript_id "G8489.12";
chrX	PacBio	exon	123706858	123706949	.	-	.	gene_id "ENSG00000125676"; transcript_id "G8489.12";
chrX	PacBio	exon	123712850	123712908	.	-	.	gene_id "ENSG00000125676"; transcript_id "G8489.12";
chrX	PacBio	exon	123732952	123733047	.	-	.	gene_id "ENSG00000125676"; transcript_id "G8489.12";
chrX	PacBio	CDS	123623783	123623971	.	-	.	gene_id "ENSG00000125676"; transcript_id "G8489.12";
chrX	PacBio	CDS	123624060	123624191	.	-	.	gene_id "ENSG00000125676"; transcript_id "G8489.12";
chrX	PacBio	CDS	123624541	123624669	.	-	.	gene_id "ENSG00000125676"; transcript_id "G8489.12";
chrX	PacBio	CDS	123625912	123626069	.	-	.	gene_id "ENSG00000125676"; transcript_id "G8489.12";
chrX	PacBio	CDS	123626521	123626662	.	-	.	gene_id "ENSG00000125676"; transcript_id "G8489.12";
chrX	PacBio	CDS	123627693	123627968	.	-	.	gene_id "ENSG00000125676"; transcript_id "G8489.12";
chrX	PacBio	CDS	123631688	123631852	.	-	.	gene_id "ENSG00000125676"; transcript_id "G8489.12";
chrX	PacBio	CDS	123632861	123633040	.	-	.	gene_id "ENSG00000125676"; transcript_id "G8489.12";
chrX	PacBio	CDS	123633953	123634070	.	-	.	gene_id "ENSG00000125676"; transcript_id "G8489.12";
chrX	PacBio	CDS	123636079	123636175	.	-	.	gene_id "ENSG00000125676"; transcript_id "G8489.12";
chrX	PacBio	CDS	123638043	123638123	.	-	.	gene_id "ENSG00000125676"; transcript_id "G8489.12";
chrX	PacBio	CDS	123638934	123639027	.	-	.	gene_id "ENSG00000125676"; transcript_id "G8489.12";
chrX	PacBio	CDS	123640538	123640622	.	-	.	gene_id "ENSG00000125676"; transcript_id "G8489.12";
chrX	PacBio	CDS	123644575	123644676	.	-	.	gene_id "ENSG00000125676"; transcript_id "G8489.12";
chrX	PacBio	CDS	123644779	123644909	.	-	.	gene_id "ENSG00000125676"; transcript_id "G8489.12";
chrX	PacBio	CDS	123645334	123645375	.	-	.	gene_id "ENSG00000125676"; transcript_id "G8489.12";
chrX	PacBio	CDS	123665642	123665837	.	-	.	gene_id "ENSG00000125676"; transcript_id "G8489.12";
chrX	PacBio	CDS	123667106	123667278	.	-	.	gene_id "ENSG00000125676"; transcript_id "G8489.12";
chrX	PacBio	CDS	123668159	123668314	.	-	.	gene_id "ENSG00000125676"; transcript_id "G8489.12";
chrX	PacBio	CDS	123671669	123671761	.	-	.	gene_id "ENSG00000125676"; transcript_id "G8489.12";
chrX	PacBio	CDS	123686548	123686714	.	-	.	gene_id "ENSG00000125676"; transcript_id "G8489.12";
chrX	PacBio	CDS	123696021	123696154	.	-	.	gene_id "ENSG00000125676"; transcript_id "G8489.12";
chrX	PacBio	CDS	123696721	123696842	.	-	.	gene_id "ENSG00000125676"; transcript_id "G8489.12";
chrX	PacBio	CDS	123697681	123697751	.	-	.	gene_id "ENSG00000125676"; transcript_id "G8489.12";
chrX	PacBio	CDS	123703454	123703505	.	-	.	gene_id "ENSG00000125676"; transcript_id "G8489.12";
chrX	PacBio	CDS	123706858	123706949	.	-	.	gene_id "ENSG00000125676"; transcript_id "G8489.12";
chrX	PacBio	CDS	123712850	123712908	.	-	.	gene_id "ENSG00000125676"; transcript_id "G8489.12";
chrX	PacBio	CDS	123732952	123733022	.	-	.	gene_id "ENSG00000125676"; transcript_id "G8489.12";
chrX	PacBio	transcript	123622758	123733034	.	-	.	gene_id "ENSG00000125676"; transcript_id "G8489.13";
chrX	PacBio	exon	123622758	123622860	.	-	.	gene_id "ENSG00000125676"; transcript_id "G8489.13";
chrX	PacBio	exon	123623105	123623971	.	-	.	gene_id "ENSG00000125676"; transcript_id "G8489.13";
chrX	PacBio	exon	123624060	123624191	.	-	.	gene_id "ENSG00000125676"; transcript_id "G8489.13";
chrX	PacBio	exon	123624541	123624669	.	-	.	gene_id "ENSG00000125676"; transcript_id "G8489.13";
chrX	PacBio	exon	123625912	123626069	.	-	.	gene_id "ENSG00000125676"; transcript_id "G8489.13";
chrX	PacBio	exon	123626521	123626662	.	-	.	gene_id "ENSG00000125676"; transcript_id "G8489.13";
chrX	PacBio	exon	123627693	123627968	.	-	.	gene_id "ENSG00000125676"; transcript_id "G8489.13";
chrX	PacBio	exon	123631688	123631852	.	-	.	gene_id "ENSG00000125676"; transcript_id "G8489.13";
chrX	PacBio	exon	123632861	123633040	.	-	.	gene_id "ENSG00000125676"; transcript_id "G8489.13";
chrX	PacBio	exon	123633953	123634070	.	-	.	gene_id "ENSG00000125676"; transcript_id "G8489.13";
chrX	PacBio	exon	123636079	123636175	.	-	.	gene_id "ENSG00000125676"; transcript_id "G8489.13";
chrX	PacBio	exon	123637202	123637302	.	-	.	gene_id "ENSG00000125676"; transcript_id "G8489.13";
chrX	PacBio	exon	123638043	123638123	.	-	.	gene_id "ENSG00000125676"; transcript_id "G8489.13";
chrX	PacBio	exon	123638934	123639027	.	-	.	gene_id "ENSG00000125676"; transcript_id "G8489.13";
chrX	PacBio	exon	123640538	123640622	.	-	.	gene_id "ENSG00000125676"; transcript_id "G8489.13";
chrX	PacBio	exon	123644575	123644676	.	-	.	gene_id "ENSG00000125676"; transcript_id "G8489.13";
chrX	PacBio	exon	123644779	123644909	.	-	.	gene_id "ENSG00000125676"; transcript_id "G8489.13";
chrX	PacBio	exon	123645334	123645375	.	-	.	gene_id "ENSG00000125676"; transcript_id "G8489.13";
chrX	PacBio	exon	123665642	123665837	.	-	.	gene_id "ENSG00000125676"; transcript_id "G8489.13";
chrX	PacBio	exon	123667106	123667278	.	-	.	gene_id "ENSG00000125676"; transcript_id "G8489.13";
chrX	PacBio	exon	123668159	123668314	.	-	.	gene_id "ENSG00000125676"; transcript_id "G8489.13";
chrX	PacBio	exon	123671669	123671761	.	-	.	gene_id "ENSG00000125676"; transcript_id "G8489.13";
chrX	PacBio	exon	123686548	123686714	.	-	.	gene_id "ENSG00000125676"; transcript_id "G8489.13";
chrX	PacBio	exon	123696021	123696154	.	-	.	gene_id "ENSG00000125676"; transcript_id "G8489.13";
chrX	PacBio	exon	123696721	123696842	.	-	.	gene_id "ENSG00000125676"; transcript_id "G8489.13";
chrX	PacBio	exon	123697681	123697751	.	-	.	gene_id "ENSG00000125676"; transcript_id "G8489.13";
chrX	PacBio	exon	123703454	123703505	.	-	.	gene_id "ENSG00000125676"; transcript_id "G8489.13";
chrX	PacBio	exon	123706858	123706949	.	-	.	gene_id "ENSG00000125676"; transcript_id "G8489.13";
chrX	PacBio	exon	123712850	123712908	.	-	.	gene_id "ENSG00000125676"; transcript_id "G8489.13";
chrX	PacBio	exon	123732952	123733034	.	-	.	gene_id "ENSG00000125676"; transcript_id "G8489.13";
chrX	PacBio	CDS	123637214	123637302	.	-	.	gene_id "ENSG00000125676"; transcript_id "G8489.13";
chrX	PacBio	CDS	123638043	123638123	.	-	.	gene_id "ENSG00000125676"; transcript_id "G8489.13";
chrX	PacBio	CDS	123638934	123639027	.	-	.	gene_id "ENSG00000125676"; transcript_id "G8489.13";
chrX	PacBio	CDS	123640538	123640622	.	-	.	gene_id "ENSG00000125676"; transcript_id "G8489.13";
chrX	PacBio	CDS	123644575	123644676	.	-	.	gene_id "ENSG00000125676"; transcript_id "G8489.13";
chrX	PacBio	CDS	123644779	123644909	.	-	.	gene_id "ENSG00000125676"; transcript_id "G8489.13";
chrX	PacBio	CDS	123645334	123645375	.	-	.	gene_id "ENSG00000125676"; transcript_id "G8489.13";
chrX	PacBio	CDS	123665642	123665837	.	-	.	gene_id "ENSG00000125676"; transcript_id "G8489.13";
chrX	PacBio	CDS	123667106	123667278	.	-	.	gene_id "ENSG00000125676"; transcript_id "G8489.13";
chrX	PacBio	CDS	123668159	123668314	.	-	.	gene_id "ENSG00000125676"; transcript_id "G8489.13";
chrX	PacBio	CDS	123671669	123671761	.	-	.	gene_id "ENSG00000125676"; transcript_id "G8489.13";
chrX	PacBio	CDS	123686548	123686714	.	-	.	gene_id "ENSG00000125676"; transcript_id "G8489.13";
chrX	PacBio	CDS	123696021	123696154	.	-	.	gene_id "ENSG00000125676"; transcript_id "G8489.13";
chrX	PacBio	CDS	123696721	123696842	.	-	.	gene_id "ENSG00000125676"; transcript_id "G8489.13";
chrX	PacBio	CDS	123697681	123697751	.	-	.	gene_id "ENSG00000125676"; transcript_id "G8489.13";
chrX	PacBio	CDS	123703454	123703505	.	-	.	gene_id "ENSG00000125676"; transcript_id "G8489.13";
chrX	PacBio	CDS	123706858	123706949	.	-	.	gene_id "ENSG00000125676"; transcript_id "G8489.13";
chrX	PacBio	CDS	123712850	123712908	.	-	.	gene_id "ENSG00000125676"; transcript_id "G8489.13";
chrX	PacBio	CDS	123732952	123733022	.	-	.	gene_id "ENSG00000125676"; transcript_id "G8489.13";
chrX	PacBio	transcript	123622781	123733034	.	-	.	gene_id "ENSG00000125676"; transcript_id "G8489.14";
chrX	PacBio	exon	123622781	123622860	.	-	.	gene_id "ENSG00000125676"; transcript_id "G8489.14";
chrX	PacBio	exon	123623105	123623283	.	-	.	gene_id "ENSG00000125676"; transcript_id "G8489.14";
chrX	PacBio	exon	123623787	123623971	.	-	.	gene_id "ENSG00000125676"; transcript_id "G8489.14";
chrX	PacBio	exon	123624060	123624191	.	-	.	gene_id "ENSG00000125676"; transcript_id "G8489.14";
chrX	PacBio	exon	123624541	123624669	.	-	.	gene_id "ENSG00000125676"; transcript_id "G8489.14";
chrX	PacBio	exon	123625912	123626069	.	-	.	gene_id "ENSG00000125676"; transcript_id "G8489.14";
chrX	PacBio	exon	123626521	123626662	.	-	.	gene_id "ENSG00000125676"; transcript_id "G8489.14";
chrX	PacBio	exon	123627693	123627968	.	-	.	gene_id "ENSG00000125676"; transcript_id "G8489.14";
chrX	PacBio	exon	123631688	123631852	.	-	.	gene_id "ENSG00000125676"; transcript_id "G8489.14";
chrX	PacBio	exon	123632861	123633040	.	-	.	gene_id "ENSG00000125676"; transcript_id "G8489.14";
chrX	PacBio	exon	123633953	123634070	.	-	.	gene_id "ENSG00000125676"; transcript_id "G8489.14";
chrX	PacBio	exon	123636079	123636175	.	-	.	gene_id "ENSG00000125676"; transcript_id "G8489.14";
chrX	PacBio	exon	123638043	123638123	.	-	.	gene_id "ENSG00000125676"; transcript_id "G8489.14";
chrX	PacBio	exon	123638934	123639027	.	-	.	gene_id "ENSG00000125676"; transcript_id "G8489.14";
chrX	PacBio	exon	123640538	123640622	.	-	.	gene_id "ENSG00000125676"; transcript_id "G8489.14";
chrX	PacBio	exon	123644575	123644676	.	-	.	gene_id "ENSG00000125676"; transcript_id "G8489.14";
chrX	PacBio	exon	123644779	123644909	.	-	.	gene_id "ENSG00000125676"; transcript_id "G8489.14";
chrX	PacBio	exon	123645334	123645375	.	-	.	gene_id "ENSG00000125676"; transcript_id "G8489.14";
chrX	PacBio	exon	123665642	123665837	.	-	.	gene_id "ENSG00000125676"; transcript_id "G8489.14";
chrX	PacBio	exon	123667106	123667278	.	-	.	gene_id "ENSG00000125676"; transcript_id "G8489.14";
chrX	PacBio	exon	123668159	123668314	.	-	.	gene_id "ENSG00000125676"; transcript_id "G8489.14";
chrX	PacBio	exon	123671669	123671761	.	-	.	gene_id "ENSG00000125676"; transcript_id "G8489.14";
chrX	PacBio	exon	123686548	123686714	.	-	.	gene_id "ENSG00000125676"; transcript_id "G8489.14";
chrX	PacBio	exon	123696021	123696154	.	-	.	gene_id "ENSG00000125676"; transcript_id "G8489.14";
chrX	PacBio	exon	123696721	123696842	.	-	.	gene_id "ENSG00000125676"; transcript_id "G8489.14";
chrX	PacBio	exon	123697681	123697751	.	-	.	gene_id "ENSG00000125676"; transcript_id "G8489.14";
chrX	PacBio	exon	123703454	123703505	.	-	.	gene_id "ENSG00000125676"; transcript_id "G8489.14";
chrX	PacBio	exon	123706858	123706949	.	-	.	gene_id "ENSG00000125676"; transcript_id "G8489.14";
chrX	PacBio	exon	123712850	123712908	.	-	.	gene_id "ENSG00000125676"; transcript_id "G8489.14";
chrX	PacBio	exon	123732952	123733034	.	-	.	gene_id "ENSG00000125676"; transcript_id "G8489.14";
chrX	PacBio	CDS	123622781	123622860	.	-	.	gene_id "ENSG00000125676"; transcript_id "G8489.14";
chrX	PacBio	CDS	123623105	123623283	.	-	.	gene_id "ENSG00000125676"; transcript_id "G8489.14";
chrX	PacBio	CDS	123623787	123623971	.	-	.	gene_id "ENSG00000125676"; transcript_id "G8489.14";
chrX	PacBio	CDS	123624060	123624191	.	-	.	gene_id "ENSG00000125676"; transcript_id "G8489.14";
chrX	PacBio	CDS	123624541	123624669	.	-	.	gene_id "ENSG00000125676"; transcript_id "G8489.14";
chrX	PacBio	CDS	123625912	123626069	.	-	.	gene_id "ENSG00000125676"; transcript_id "G8489.14";
chrX	PacBio	CDS	123626521	123626662	.	-	.	gene_id "ENSG00000125676"; transcript_id "G8489.14";
chrX	PacBio	CDS	123627693	123627968	.	-	.	gene_id "ENSG00000125676"; transcript_id "G8489.14";
chrX	PacBio	CDS	123631688	123631852	.	-	.	gene_id "ENSG00000125676"; transcript_id "G8489.14";
chrX	PacBio	CDS	123632861	123633040	.	-	.	gene_id "ENSG00000125676"; transcript_id "G8489.14";
chrX	PacBio	CDS	123633953	123634070	.	-	.	gene_id "ENSG00000125676"; transcript_id "G8489.14";
chrX	PacBio	CDS	123636079	123636175	.	-	.	gene_id "ENSG00000125676"; transcript_id "G8489.14";
chrX	PacBio	CDS	123638043	123638123	.	-	.	gene_id "ENSG00000125676"; transcript_id "G8489.14";
chrX	PacBio	CDS	123638934	123639027	.	-	.	gene_id "ENSG00000125676"; transcript_id "G8489.14";
chrX	PacBio	CDS	123640538	123640622	.	-	.	gene_id "ENSG00000125676"; transcript_id "G8489.14";
chrX	PacBio	CDS	123644575	123644676	.	-	.	gene_id "ENSG00000125676"; transcript_id "G8489.14";
chrX	PacBio	CDS	123644779	123644909	.	-	.	gene_id "ENSG00000125676"; transcript_id "G8489.14";
chrX	PacBio	CDS	123645334	123645375	.	-	.	gene_id "ENSG00000125676"; transcript_id "G8489.14";
chrX	PacBio	CDS	123665642	123665837	.	-	.	gene_id "ENSG00000125676"; transcript_id "G8489.14";
chrX	PacBio	CDS	123667106	123667278	.	-	.	gene_id "ENSG00000125676"; transcript_id "G8489.14";
chrX	PacBio	CDS	123668159	123668314	.	-	.	gene_id "ENSG00000125676"; transcript_id "G8489.14";
chrX	PacBio	CDS	123671669	123671761	.	-	.	gene_id "ENSG00000125676"; transcript_id "G8489.14";
chrX	PacBio	CDS	123686548	123686714	.	-	.	gene_id "ENSG00000125676"; transcript_id "G8489.14";
chrX	PacBio	CDS	123696021	123696154	.	-	.	gene_id "ENSG00000125676"; transcript_id "G8489.14";
chrX	PacBio	CDS	123696721	123696842	.	-	.	gene_id "ENSG00000125676"; transcript_id "G8489.14";
chrX	PacBio	CDS	123697681	123697751	.	-	.	gene_id "ENSG00000125676"; transcript_id "G8489.14";
chrX	PacBio	CDS	123703454	123703505	.	-	.	gene_id "ENSG00000125676"; transcript_id "G8489.14";
chrX	PacBio	CDS	123706858	123706949	.	-	.	gene_id "ENSG00000125676"; transcript_id "G8489.14";
chrX	PacBio	CDS	123712850	123712908	.	-	.	gene_id "ENSG00000125676"; transcript_id "G8489.14";
chrX	PacBio	CDS	123732952	123733022	.	-	.	gene_id "ENSG00000125676"; transcript_id "G8489.14";
chrX	PacBio	transcript	123623513	123733036	.	-	.	gene_id "ENSG00000125676"; transcript_id "G8489.15";
chrX	PacBio	exon	123623513	123623971	.	-	.	gene_id "ENSG00000125676"; transcript_id "G8489.15";
chrX	PacBio	exon	123624060	123624191	.	-	.	gene_id "ENSG00000125676"; transcript_id "G8489.15";
chrX	PacBio	exon	123624541	123624669	.	-	.	gene_id "ENSG00000125676"; transcript_id "G8489.15";
chrX	PacBio	exon	123625912	123626069	.	-	.	gene_id "ENSG00000125676"; transcript_id "G8489.15";
chrX	PacBio	exon	123626521	123626662	.	-	.	gene_id "ENSG00000125676"; transcript_id "G8489.15";
chrX	PacBio	exon	123627693	123627968	.	-	.	gene_id "ENSG00000125676"; transcript_id "G8489.15";
chrX	PacBio	exon	123631688	123631852	.	-	.	gene_id "ENSG00000125676"; transcript_id "G8489.15";
chrX	PacBio	exon	123632861	123633040	.	-	.	gene_id "ENSG00000125676"; transcript_id "G8489.15";
chrX	PacBio	exon	123633953	123634070	.	-	.	gene_id "ENSG00000125676"; transcript_id "G8489.15";
chrX	PacBio	exon	123636079	123636175	.	-	.	gene_id "ENSG00000125676"; transcript_id "G8489.15";
chrX	PacBio	exon	123638043	123638123	.	-	.	gene_id "ENSG00000125676"; transcript_id "G8489.15";
chrX	PacBio	exon	123638934	123639027	.	-	.	gene_id "ENSG00000125676"; transcript_id "G8489.15";
chrX	PacBio	exon	123640538	123640622	.	-	.	gene_id "ENSG00000125676"; transcript_id "G8489.15";
chrX	PacBio	exon	123644575	123644676	.	-	.	gene_id "ENSG00000125676"; transcript_id "G8489.15";
chrX	PacBio	exon	123644779	123644909	.	-	.	gene_id "ENSG00000125676"; transcript_id "G8489.15";
chrX	PacBio	exon	123645334	123645375	.	-	.	gene_id "ENSG00000125676"; transcript_id "G8489.15";
chrX	PacBio	exon	123665642	123665837	.	-	.	gene_id "ENSG00000125676"; transcript_id "G8489.15";
chrX	PacBio	exon	123667106	123667278	.	-	.	gene_id "ENSG00000125676"; transcript_id "G8489.15";
chrX	PacBio	exon	123668159	123668314	.	-	.	gene_id "ENSG00000125676"; transcript_id "G8489.15";
chrX	PacBio	exon	123671669	123671761	.	-	.	gene_id "ENSG00000125676"; transcript_id "G8489.15";
chrX	PacBio	exon	123686548	123686714	.	-	.	gene_id "ENSG00000125676"; transcript_id "G8489.15";
chrX	PacBio	exon	123696021	123696154	.	-	.	gene_id "ENSG00000125676"; transcript_id "G8489.15";
chrX	PacBio	exon	123696721	123696842	.	-	.	gene_id "ENSG00000125676"; transcript_id "G8489.15";
chrX	PacBio	exon	123697681	123697751	.	-	.	gene_id "ENSG00000125676"; transcript_id "G8489.15";
chrX	PacBio	exon	123703454	123703505	.	-	.	gene_id "ENSG00000125676"; transcript_id "G8489.15";
chrX	PacBio	exon	123706858	123706949	.	-	.	gene_id "ENSG00000125676"; transcript_id "G8489.15";
chrX	PacBio	exon	123712850	123712908	.	-	.	gene_id "ENSG00000125676"; transcript_id "G8489.15";
chrX	PacBio	exon	123732952	123733036	.	-	.	gene_id "ENSG00000125676"; transcript_id "G8489.15";
chrX	PacBio	CDS	123623783	123623971	.	-	.	gene_id "ENSG00000125676"; transcript_id "G8489.15";
chrX	PacBio	CDS	123624060	123624191	.	-	.	gene_id "ENSG00000125676"; transcript_id "G8489.15";
chrX	PacBio	CDS	123624541	123624669	.	-	.	gene_id "ENSG00000125676"; transcript_id "G8489.15";
chrX	PacBio	CDS	123625912	123626069	.	-	.	gene_id "ENSG00000125676"; transcript_id "G8489.15";
chrX	PacBio	CDS	123626521	123626662	.	-	.	gene_id "ENSG00000125676"; transcript_id "G8489.15";
chrX	PacBio	CDS	123627693	123627968	.	-	.	gene_id "ENSG00000125676"; transcript_id "G8489.15";
chrX	PacBio	CDS	123631688	123631852	.	-	.	gene_id "ENSG00000125676"; transcript_id "G8489.15";
chrX	PacBio	CDS	123632861	123633040	.	-	.	gene_id "ENSG00000125676"; transcript_id "G8489.15";
chrX	PacBio	CDS	123633953	123634070	.	-	.	gene_id "ENSG00000125676"; transcript_id "G8489.15";
chrX	PacBio	CDS	123636079	123636175	.	-	.	gene_id "ENSG00000125676"; transcript_id "G8489.15";
chrX	PacBio	CDS	123638043	123638123	.	-	.	gene_id "ENSG00000125676"; transcript_id "G8489.15";
chrX	PacBio	CDS	123638934	123639027	.	-	.	gene_id "ENSG00000125676"; transcript_id "G8489.15";
chrX	PacBio	CDS	123640538	123640622	.	-	.	gene_id "ENSG00000125676"; transcript_id "G8489.15";
chrX	PacBio	CDS	123644575	123644676	.	-	.	gene_id "ENSG00000125676"; transcript_id "G8489.15";
chrX	PacBio	CDS	123644779	123644909	.	-	.	gene_id "ENSG00000125676"; transcript_id "G8489.15";
chrX	PacBio	CDS	123645334	123645375	.	-	.	gene_id "ENSG00000125676"; transcript_id "G8489.15";
chrX	PacBio	CDS	123665642	123665837	.	-	.	gene_id "ENSG00000125676"; transcript_id "G8489.15";
chrX	PacBio	CDS	123667106	123667278	.	-	.	gene_id "ENSG00000125676"; transcript_id "G8489.15";
chrX	PacBio	CDS	123668159	123668314	.	-	.	gene_id "ENSG00000125676"; transcript_id "G8489.15";
chrX	PacBio	CDS	123671669	123671761	.	-	.	gene_id "ENSG00000125676"; transcript_id "G8489.15";
chrX	PacBio	CDS	123686548	123686714	.	-	.	gene_id "ENSG00000125676"; transcript_id "G8489.15";
chrX	PacBio	CDS	123696021	123696154	.	-	.	gene_id "ENSG00000125676"; transcript_id "G8489.15";
chrX	PacBio	CDS	123696721	123696842	.	-	.	gene_id "ENSG00000125676"; transcript_id "G8489.15";
chrX	PacBio	CDS	123697681	123697751	.	-	.	gene_id "ENSG00000125676"; transcript_id "G8489.15";
chrX	PacBio	CDS	123703454	123703505	.	-	.	gene_id "ENSG00000125676"; transcript_id "G8489.15";
chrX	PacBio	CDS	123706858	123706949	.	-	.	gene_id "ENSG00000125676"; transcript_id "G8489.15";
chrX	PacBio	CDS	123712850	123712908	.	-	.	gene_id "ENSG00000125676"; transcript_id "G8489.15";
chrX	PacBio	CDS	123732952	123733022	.	-	.	gene_id "ENSG00000125676"; transcript_id "G8489.15";
chrX	PacBio	transcript	123623827	123733091	.	-	.	gene_id "ENSG00000125676"; transcript_id "G8489.16";
chrX	PacBio	exon	123623827	123623971	.	-	.	gene_id "ENSG00000125676"; transcript_id "G8489.16";
chrX	PacBio	exon	123624060	123624191	.	-	.	gene_id "ENSG00000125676"; transcript_id "G8489.16";
chrX	PacBio	exon	123624541	123624669	.	-	.	gene_id "ENSG00000125676"; transcript_id "G8489.16";
chrX	PacBio	exon	123625912	123626069	.	-	.	gene_id "ENSG00000125676"; transcript_id "G8489.16";
chrX	PacBio	exon	123626521	123626662	.	-	.	gene_id "ENSG00000125676"; transcript_id "G8489.16";
chrX	PacBio	exon	123627693	123627968	.	-	.	gene_id "ENSG00000125676"; transcript_id "G8489.16";
chrX	PacBio	exon	123631688	123631852	.	-	.	gene_id "ENSG00000125676"; transcript_id "G8489.16";
chrX	PacBio	exon	123632861	123633040	.	-	.	gene_id "ENSG00000125676"; transcript_id "G8489.16";
chrX	PacBio	exon	123633953	123634070	.	-	.	gene_id "ENSG00000125676"; transcript_id "G8489.16";
chrX	PacBio	exon	123636079	123636175	.	-	.	gene_id "ENSG00000125676"; transcript_id "G8489.16";
chrX	PacBio	exon	123638043	123638123	.	-	.	gene_id "ENSG00000125676"; transcript_id "G8489.16";
chrX	PacBio	exon	123638934	123639027	.	-	.	gene_id "ENSG00000125676"; transcript_id "G8489.16";
chrX	PacBio	exon	123640538	123640622	.	-	.	gene_id "ENSG00000125676"; transcript_id "G8489.16";
chrX	PacBio	exon	123644575	123644676	.	-	.	gene_id "ENSG00000125676"; transcript_id "G8489.16";
chrX	PacBio	exon	123644779	123644909	.	-	.	gene_id "ENSG00000125676"; transcript_id "G8489.16";
chrX	PacBio	exon	123645334	123645375	.	-	.	gene_id "ENSG00000125676"; transcript_id "G8489.16";
chrX	PacBio	exon	123665642	123665837	.	-	.	gene_id "ENSG00000125676"; transcript_id "G8489.16";
chrX	PacBio	exon	123667106	123667278	.	-	.	gene_id "ENSG00000125676"; transcript_id "G8489.16";
chrX	PacBio	exon	123668159	123668314	.	-	.	gene_id "ENSG00000125676"; transcript_id "G8489.16";
chrX	PacBio	exon	123671669	123671761	.	-	.	gene_id "ENSG00000125676"; transcript_id "G8489.16";
chrX	PacBio	exon	123686548	123686714	.	-	.	gene_id "ENSG00000125676"; transcript_id "G8489.16";
chrX	PacBio	exon	123696021	123696154	.	-	.	gene_id "ENSG00000125676"; transcript_id "G8489.16";
chrX	PacBio	exon	123696721	123696842	.	-	.	gene_id "ENSG00000125676"; transcript_id "G8489.16";
chrX	PacBio	exon	123697681	123697751	.	-	.	gene_id "ENSG00000125676"; transcript_id "G8489.16";
chrX	PacBio	exon	123703454	123703505	.	-	.	gene_id "ENSG00000125676"; transcript_id "G8489.16";
chrX	PacBio	exon	123706858	123706949	.	-	.	gene_id "ENSG00000125676"; transcript_id "G8489.16";
chrX	PacBio	exon	123712850	123712908	.	-	.	gene_id "ENSG00000125676"; transcript_id "G8489.16";
chrX	PacBio	exon	123732952	123733091	.	-	.	gene_id "ENSG00000125676"; transcript_id "G8489.16";
chrX	PacBio	CDS	123623828	123623971	.	-	.	gene_id "ENSG00000125676"; transcript_id "G8489.16";
chrX	PacBio	CDS	123624060	123624191	.	-	.	gene_id "ENSG00000125676"; transcript_id "G8489.16";
chrX	PacBio	CDS	123624541	123624669	.	-	.	gene_id "ENSG00000125676"; transcript_id "G8489.16";
chrX	PacBio	CDS	123625912	123626069	.	-	.	gene_id "ENSG00000125676"; transcript_id "G8489.16";
chrX	PacBio	CDS	123626521	123626662	.	-	.	gene_id "ENSG00000125676"; transcript_id "G8489.16";
chrX	PacBio	CDS	123627693	123627968	.	-	.	gene_id "ENSG00000125676"; transcript_id "G8489.16";
chrX	PacBio	CDS	123631688	123631852	.	-	.	gene_id "ENSG00000125676"; transcript_id "G8489.16";
chrX	PacBio	CDS	123632861	123633040	.	-	.	gene_id "ENSG00000125676"; transcript_id "G8489.16";
chrX	PacBio	CDS	123633953	123634070	.	-	.	gene_id "ENSG00000125676"; transcript_id "G8489.16";
chrX	PacBio	CDS	123636079	123636175	.	-	.	gene_id "ENSG00000125676"; transcript_id "G8489.16";
chrX	PacBio	CDS	123638043	123638123	.	-	.	gene_id "ENSG00000125676"; transcript_id "G8489.16";
chrX	PacBio	CDS	123638934	123639027	.	-	.	gene_id "ENSG00000125676"; transcript_id "G8489.16";
chrX	PacBio	CDS	123640538	123640622	.	-	.	gene_id "ENSG00000125676"; transcript_id "G8489.16";
chrX	PacBio	CDS	123644575	123644676	.	-	.	gene_id "ENSG00000125676"; transcript_id "G8489.16";
chrX	PacBio	CDS	123644779	123644909	.	-	.	gene_id "ENSG00000125676"; transcript_id "G8489.16";
chrX	PacBio	CDS	123645334	123645375	.	-	.	gene_id "ENSG00000125676"; transcript_id "G8489.16";
chrX	PacBio	CDS	123665642	123665837	.	-	.	gene_id "ENSG00000125676"; transcript_id "G8489.16";
chrX	PacBio	CDS	123667106	123667278	.	-	.	gene_id "ENSG00000125676"; transcript_id "G8489.16";
chrX	PacBio	CDS	123668159	123668314	.	-	.	gene_id "ENSG00000125676"; transcript_id "G8489.16";
chrX	PacBio	CDS	123671669	123671761	.	-	.	gene_id "ENSG00000125676"; transcript_id "G8489.16";
chrX	PacBio	CDS	123686548	123686714	.	-	.	gene_id "ENSG00000125676"; transcript_id "G8489.16";
chrX	PacBio	CDS	123696021	123696154	.	-	.	gene_id "ENSG00000125676"; transcript_id "G8489.16";
chrX	PacBio	CDS	123696721	123696842	.	-	.	gene_id "ENSG00000125676"; transcript_id "G8489.16";
chrX	PacBio	CDS	123697681	123697751	.	-	.	gene_id "ENSG00000125676"; transcript_id "G8489.16";
chrX	PacBio	CDS	123703454	123703505	.	-	.	gene_id "ENSG00000125676"; transcript_id "G8489.16";
chrX	PacBio	CDS	123706858	123706949	.	-	.	gene_id "ENSG00000125676"; transcript_id "G8489.16";
chrX	PacBio	CDS	123712850	123712908	.	-	.	gene_id "ENSG00000125676"; transcript_id "G8489.16";
chrX	PacBio	CDS	123732952	123733022	.	-	.	gene_id "ENSG00000125676"; transcript_id "G8489.16";
chrX	PacBio	transcript	123626521	123733052	.	-	.	gene_id "ENSG00000125676"; transcript_id "G8489.17";
chrX	PacBio	exon	123626521	123626662	.	-	.	gene_id "ENSG00000125676"; transcript_id "G8489.17";
chrX	PacBio	exon	123627693	123627968	.	-	.	gene_id "ENSG00000125676"; transcript_id "G8489.17";
chrX	PacBio	exon	123631688	123631852	.	-	.	gene_id "ENSG00000125676"; transcript_id "G8489.17";
chrX	PacBio	exon	123632861	123633040	.	-	.	gene_id "ENSG00000125676"; transcript_id "G8489.17";
chrX	PacBio	exon	123633953	123634070	.	-	.	gene_id "ENSG00000125676"; transcript_id "G8489.17";
chrX	PacBio	exon	123636079	123636175	.	-	.	gene_id "ENSG00000125676"; transcript_id "G8489.17";
chrX	PacBio	exon	123638043	123638123	.	-	.	gene_id "ENSG00000125676"; transcript_id "G8489.17";
chrX	PacBio	exon	123638934	123639027	.	-	.	gene_id "ENSG00000125676"; transcript_id "G8489.17";
chrX	PacBio	exon	123640538	123640622	.	-	.	gene_id "ENSG00000125676"; transcript_id "G8489.17";
chrX	PacBio	exon	123644575	123644676	.	-	.	gene_id "ENSG00000125676"; transcript_id "G8489.17";
chrX	PacBio	exon	123644779	123644909	.	-	.	gene_id "ENSG00000125676"; transcript_id "G8489.17";
chrX	PacBio	exon	123645334	123645375	.	-	.	gene_id "ENSG00000125676"; transcript_id "G8489.17";
chrX	PacBio	exon	123665642	123665837	.	-	.	gene_id "ENSG00000125676"; transcript_id "G8489.17";
chrX	PacBio	exon	123667106	123667278	.	-	.	gene_id "ENSG00000125676"; transcript_id "G8489.17";
chrX	PacBio	exon	123668159	123668314	.	-	.	gene_id "ENSG00000125676"; transcript_id "G8489.17";
chrX	PacBio	exon	123671669	123671761	.	-	.	gene_id "ENSG00000125676"; transcript_id "G8489.17";
chrX	PacBio	exon	123686548	123686714	.	-	.	gene_id "ENSG00000125676"; transcript_id "G8489.17";
chrX	PacBio	exon	123696021	123696154	.	-	.	gene_id "ENSG00000125676"; transcript_id "G8489.17";
chrX	PacBio	exon	123696721	123696842	.	-	.	gene_id "ENSG00000125676"; transcript_id "G8489.17";
chrX	PacBio	exon	123697681	123697751	.	-	.	gene_id "ENSG00000125676"; transcript_id "G8489.17";
chrX	PacBio	exon	123703454	123703505	.	-	.	gene_id "ENSG00000125676"; transcript_id "G8489.17";
chrX	PacBio	exon	123706858	123706949	.	-	.	gene_id "ENSG00000125676"; transcript_id "G8489.17";
chrX	PacBio	exon	123712850	123712908	.	-	.	gene_id "ENSG00000125676"; transcript_id "G8489.17";
chrX	PacBio	exon	123732952	123733052	.	-	.	gene_id "ENSG00000125676"; transcript_id "G8489.17";
chrX	PacBio	CDS	123626522	123626662	.	-	.	gene_id "ENSG00000125676"; transcript_id "G8489.17";
chrX	PacBio	CDS	123627693	123627968	.	-	.	gene_id "ENSG00000125676"; transcript_id "G8489.17";
chrX	PacBio	CDS	123631688	123631852	.	-	.	gene_id "ENSG00000125676"; transcript_id "G8489.17";
chrX	PacBio	CDS	123632861	123633040	.	-	.	gene_id "ENSG00000125676"; transcript_id "G8489.17";
chrX	PacBio	CDS	123633953	123634070	.	-	.	gene_id "ENSG00000125676"; transcript_id "G8489.17";
chrX	PacBio	CDS	123636079	123636175	.	-	.	gene_id "ENSG00000125676"; transcript_id "G8489.17";
chrX	PacBio	CDS	123638043	123638123	.	-	.	gene_id "ENSG00000125676"; transcript_id "G8489.17";
chrX	PacBio	CDS	123638934	123639027	.	-	.	gene_id "ENSG00000125676"; transcript_id "G8489.17";
chrX	PacBio	CDS	123640538	123640622	.	-	.	gene_id "ENSG00000125676"; transcript_id "G8489.17";
chrX	PacBio	CDS	123644575	123644676	.	-	.	gene_id "ENSG00000125676"; transcript_id "G8489.17";
chrX	PacBio	CDS	123644779	123644909	.	-	.	gene_id "ENSG00000125676"; transcript_id "G8489.17";
chrX	PacBio	CDS	123645334	123645375	.	-	.	gene_id "ENSG00000125676"; transcript_id "G8489.17";
chrX	PacBio	CDS	123665642	123665837	.	-	.	gene_id "ENSG00000125676"; transcript_id "G8489.17";
chrX	PacBio	CDS	123667106	123667278	.	-	.	gene_id "ENSG00000125676"; transcript_id "G8489.17";
chrX	PacBio	CDS	123668159	123668314	.	-	.	gene_id "ENSG00000125676"; transcript_id "G8489.17";
chrX	PacBio	CDS	123671669	123671761	.	-	.	gene_id "ENSG00000125676"; transcript_id "G8489.17";
chrX	PacBio	CDS	123686548	123686714	.	-	.	gene_id "ENSG00000125676"; transcript_id "G8489.17";
chrX	PacBio	CDS	123696021	123696154	.	-	.	gene_id "ENSG00000125676"; transcript_id "G8489.17";
chrX	PacBio	CDS	123696721	123696842	.	-	.	gene_id "ENSG00000125676"; transcript_id "G8489.17";
chrX	PacBio	CDS	123697681	123697751	.	-	.	gene_id "ENSG00000125676"; transcript_id "G8489.17";
chrX	PacBio	CDS	123703454	123703505	.	-	.	gene_id "ENSG00000125676"; transcript_id "G8489.17";
chrX	PacBio	CDS	123706858	123706949	.	-	.	gene_id "ENSG00000125676"; transcript_id "G8489.17";
chrX	PacBio	CDS	123712850	123712908	.	-	.	gene_id "ENSG00000125676"; transcript_id "G8489.17";
chrX	PacBio	CDS	123732952	123733022	.	-	.	gene_id "ENSG00000125676"; transcript_id "G8489.17";
chrX	PacBio	transcript	123627693	123733034	.	-	.	gene_id "ENSG00000125676"; transcript_id "G8489.18";
chrX	PacBio	exon	123627693	123627968	.	-	.	gene_id "ENSG00000125676"; transcript_id "G8489.18";
chrX	PacBio	exon	123631688	123631852	.	-	.	gene_id "ENSG00000125676"; transcript_id "G8489.18";
chrX	PacBio	exon	123632861	123633040	.	-	.	gene_id "ENSG00000125676"; transcript_id "G8489.18";
chrX	PacBio	exon	123633953	123634070	.	-	.	gene_id "ENSG00000125676"; transcript_id "G8489.18";
chrX	PacBio	exon	123636079	123636175	.	-	.	gene_id "ENSG00000125676"; transcript_id "G8489.18";
chrX	PacBio	exon	123637202	123637302	.	-	.	gene_id "ENSG00000125676"; transcript_id "G8489.18";
chrX	PacBio	exon	123638043	123638123	.	-	.	gene_id "ENSG00000125676"; transcript_id "G8489.18";
chrX	PacBio	exon	123638934	123639027	.	-	.	gene_id "ENSG00000125676"; transcript_id "G8489.18";
chrX	PacBio	exon	123640538	123640622	.	-	.	gene_id "ENSG00000125676"; transcript_id "G8489.18";
chrX	PacBio	exon	123644575	123644676	.	-	.	gene_id "ENSG00000125676"; transcript_id "G8489.18";
chrX	PacBio	exon	123644779	123644909	.	-	.	gene_id "ENSG00000125676"; transcript_id "G8489.18";
chrX	PacBio	exon	123645334	123645375	.	-	.	gene_id "ENSG00000125676"; transcript_id "G8489.18";
chrX	PacBio	exon	123665642	123665837	.	-	.	gene_id "ENSG00000125676"; transcript_id "G8489.18";
chrX	PacBio	exon	123667106	123667278	.	-	.	gene_id "ENSG00000125676"; transcript_id "G8489.18";
chrX	PacBio	exon	123668159	123668314	.	-	.	gene_id "ENSG00000125676"; transcript_id "G8489.18";
chrX	PacBio	exon	123671669	123671761	.	-	.	gene_id "ENSG00000125676"; transcript_id "G8489.18";
chrX	PacBio	exon	123686548	123686714	.	-	.	gene_id "ENSG00000125676"; transcript_id "G8489.18";
chrX	PacBio	exon	123696021	123696154	.	-	.	gene_id "ENSG00000125676"; transcript_id "G8489.18";
chrX	PacBio	exon	123696721	123696842	.	-	.	gene_id "ENSG00000125676"; transcript_id "G8489.18";
chrX	PacBio	exon	123697681	123697751	.	-	.	gene_id "ENSG00000125676"; transcript_id "G8489.18";
chrX	PacBio	exon	123703454	123703505	.	-	.	gene_id "ENSG00000125676"; transcript_id "G8489.18";
chrX	PacBio	exon	123706858	123706949	.	-	.	gene_id "ENSG00000125676"; transcript_id "G8489.18";
chrX	PacBio	exon	123712850	123712908	.	-	.	gene_id "ENSG00000125676"; transcript_id "G8489.18";
chrX	PacBio	exon	123732952	123733034	.	-	.	gene_id "ENSG00000125676"; transcript_id "G8489.18";
chrX	PacBio	CDS	123637214	123637302	.	-	.	gene_id "ENSG00000125676"; transcript_id "G8489.18";
chrX	PacBio	CDS	123638043	123638123	.	-	.	gene_id "ENSG00000125676"; transcript_id "G8489.18";
chrX	PacBio	CDS	123638934	123639027	.	-	.	gene_id "ENSG00000125676"; transcript_id "G8489.18";
chrX	PacBio	CDS	123640538	123640622	.	-	.	gene_id "ENSG00000125676"; transcript_id "G8489.18";
chrX	PacBio	CDS	123644575	123644676	.	-	.	gene_id "ENSG00000125676"; transcript_id "G8489.18";
chrX	PacBio	CDS	123644779	123644909	.	-	.	gene_id "ENSG00000125676"; transcript_id "G8489.18";
chrX	PacBio	CDS	123645334	123645375	.	-	.	gene_id "ENSG00000125676"; transcript_id "G8489.18";
chrX	PacBio	CDS	123665642	123665837	.	-	.	gene_id "ENSG00000125676"; transcript_id "G8489.18";
chrX	PacBio	CDS	123667106	123667278	.	-	.	gene_id "ENSG00000125676"; transcript_id "G8489.18";
chrX	PacBio	CDS	123668159	123668314	.	-	.	gene_id "ENSG00000125676"; transcript_id "G8489.18";
chrX	PacBio	CDS	123671669	123671761	.	-	.	gene_id "ENSG00000125676"; transcript_id "G8489.18";
chrX	PacBio	CDS	123686548	123686714	.	-	.	gene_id "ENSG00000125676"; transcript_id "G8489.18";
chrX	PacBio	CDS	123696021	123696154	.	-	.	gene_id "ENSG00000125676"; transcript_id "G8489.18";
chrX	PacBio	CDS	123696721	123696842	.	-	.	gene_id "ENSG00000125676"; transcript_id "G8489.18";
chrX	PacBio	CDS	123697681	123697751	.	-	.	gene_id "ENSG00000125676"; transcript_id "G8489.18";
chrX	PacBio	CDS	123703454	123703505	.	-	.	gene_id "ENSG00000125676"; transcript_id "G8489.18";
chrX	PacBio	CDS	123706858	123706949	.	-	.	gene_id "ENSG00000125676"; transcript_id "G8489.18";
chrX	PacBio	CDS	123712850	123712908	.	-	.	gene_id "ENSG00000125676"; transcript_id "G8489.18";
chrX	PacBio	CDS	123732952	123733022	.	-	.	gene_id "ENSG00000125676"; transcript_id "G8489.18";
chrX	PacBio	transcript	123627693	123733050	.	-	.	gene_id "ENSG00000125676"; transcript_id "G8489.19";
chrX	PacBio	exon	123627693	123627968	.	-	.	gene_id "ENSG00000125676"; transcript_id "G8489.19";
chrX	PacBio	exon	123631688	123631852	.	-	.	gene_id "ENSG00000125676"; transcript_id "G8489.19";
chrX	PacBio	exon	123632861	123633040	.	-	.	gene_id "ENSG00000125676"; transcript_id "G8489.19";
chrX	PacBio	exon	123633953	123634070	.	-	.	gene_id "ENSG00000125676"; transcript_id "G8489.19";
chrX	PacBio	exon	123636079	123636175	.	-	.	gene_id "ENSG00000125676"; transcript_id "G8489.19";
chrX	PacBio	exon	123638043	123638123	.	-	.	gene_id "ENSG00000125676"; transcript_id "G8489.19";
chrX	PacBio	exon	123638934	123639027	.	-	.	gene_id "ENSG00000125676"; transcript_id "G8489.19";
chrX	PacBio	exon	123640538	123640622	.	-	.	gene_id "ENSG00000125676"; transcript_id "G8489.19";
chrX	PacBio	exon	123644575	123644676	.	-	.	gene_id "ENSG00000125676"; transcript_id "G8489.19";
chrX	PacBio	exon	123644779	123644909	.	-	.	gene_id "ENSG00000125676"; transcript_id "G8489.19";
chrX	PacBio	exon	123645334	123645375	.	-	.	gene_id "ENSG00000125676"; transcript_id "G8489.19";
chrX	PacBio	exon	123665642	123665837	.	-	.	gene_id "ENSG00000125676"; transcript_id "G8489.19";
chrX	PacBio	exon	123667106	123667278	.	-	.	gene_id "ENSG00000125676"; transcript_id "G8489.19";
chrX	PacBio	exon	123668159	123668314	.	-	.	gene_id "ENSG00000125676"; transcript_id "G8489.19";
chrX	PacBio	exon	123671669	123671761	.	-	.	gene_id "ENSG00000125676"; transcript_id "G8489.19";
chrX	PacBio	exon	123683845	123683911	.	-	.	gene_id "ENSG00000125676"; transcript_id "G8489.19";
chrX	PacBio	exon	123686548	123686714	.	-	.	gene_id "ENSG00000125676"; transcript_id "G8489.19";
chrX	PacBio	exon	123696021	123696154	.	-	.	gene_id "ENSG00000125676"; transcript_id "G8489.19";
chrX	PacBio	exon	123696721	123696842	.	-	.	gene_id "ENSG00000125676"; transcript_id "G8489.19";
chrX	PacBio	exon	123697681	123697751	.	-	.	gene_id "ENSG00000125676"; transcript_id "G8489.19";
chrX	PacBio	exon	123703454	123703505	.	-	.	gene_id "ENSG00000125676"; transcript_id "G8489.19";
chrX	PacBio	exon	123706858	123706949	.	-	.	gene_id "ENSG00000125676"; transcript_id "G8489.19";
chrX	PacBio	exon	123712850	123712908	.	-	.	gene_id "ENSG00000125676"; transcript_id "G8489.19";
chrX	PacBio	exon	123732952	123733050	.	-	.	gene_id "ENSG00000125676"; transcript_id "G8489.19";
chrX	PacBio	CDS	123627693	123627968	.	-	.	gene_id "ENSG00000125676"; transcript_id "G8489.19";
chrX	PacBio	CDS	123631688	123631852	.	-	.	gene_id "ENSG00000125676"; transcript_id "G8489.19";
chrX	PacBio	CDS	123632861	123633040	.	-	.	gene_id "ENSG00000125676"; transcript_id "G8489.19";
chrX	PacBio	CDS	123633953	123634070	.	-	.	gene_id "ENSG00000125676"; transcript_id "G8489.19";
chrX	PacBio	CDS	123636079	123636175	.	-	.	gene_id "ENSG00000125676"; transcript_id "G8489.19";
chrX	PacBio	CDS	123638043	123638123	.	-	.	gene_id "ENSG00000125676"; transcript_id "G8489.19";
chrX	PacBio	CDS	123638934	123639027	.	-	.	gene_id "ENSG00000125676"; transcript_id "G8489.19";
chrX	PacBio	CDS	123640538	123640622	.	-	.	gene_id "ENSG00000125676"; transcript_id "G8489.19";
chrX	PacBio	CDS	123644575	123644676	.	-	.	gene_id "ENSG00000125676"; transcript_id "G8489.19";
chrX	PacBio	CDS	123644779	123644909	.	-	.	gene_id "ENSG00000125676"; transcript_id "G8489.19";
chrX	PacBio	CDS	123645334	123645375	.	-	.	gene_id "ENSG00000125676"; transcript_id "G8489.19";
chrX	PacBio	CDS	123665642	123665837	.	-	.	gene_id "ENSG00000125676"; transcript_id "G8489.19";
chrX	PacBio	CDS	123667106	123667278	.	-	.	gene_id "ENSG00000125676"; transcript_id "G8489.19";
chrX	PacBio	CDS	123668159	123668290	.	-	.	gene_id "ENSG00000125676"; transcript_id "G8489.19";
chrX	PacBio	transcript	123627693	123733056	.	-	.	gene_id "ENSG00000125676"; transcript_id "G8489.20";
chrX	PacBio	exon	123627693	123627968	.	-	.	gene_id "ENSG00000125676"; transcript_id "G8489.20";
chrX	PacBio	exon	123631688	123631852	.	-	.	gene_id "ENSG00000125676"; transcript_id "G8489.20";
chrX	PacBio	exon	123632861	123633040	.	-	.	gene_id "ENSG00000125676"; transcript_id "G8489.20";
chrX	PacBio	exon	123633953	123634070	.	-	.	gene_id "ENSG00000125676"; transcript_id "G8489.20";
chrX	PacBio	exon	123636079	123636175	.	-	.	gene_id "ENSG00000125676"; transcript_id "G8489.20";
chrX	PacBio	exon	123638043	123638123	.	-	.	gene_id "ENSG00000125676"; transcript_id "G8489.20";
chrX	PacBio	exon	123638934	123639027	.	-	.	gene_id "ENSG00000125676"; transcript_id "G8489.20";
chrX	PacBio	exon	123640538	123640622	.	-	.	gene_id "ENSG00000125676"; transcript_id "G8489.20";
chrX	PacBio	exon	123644575	123644676	.	-	.	gene_id "ENSG00000125676"; transcript_id "G8489.20";
chrX	PacBio	exon	123644779	123644909	.	-	.	gene_id "ENSG00000125676"; transcript_id "G8489.20";
chrX	PacBio	exon	123645334	123645375	.	-	.	gene_id "ENSG00000125676"; transcript_id "G8489.20";
chrX	PacBio	exon	123665642	123665837	.	-	.	gene_id "ENSG00000125676"; transcript_id "G8489.20";
chrX	PacBio	exon	123667106	123667278	.	-	.	gene_id "ENSG00000125676"; transcript_id "G8489.20";
chrX	PacBio	exon	123668159	123668314	.	-	.	gene_id "ENSG00000125676"; transcript_id "G8489.20";
chrX	PacBio	exon	123671669	123671761	.	-	.	gene_id "ENSG00000125676"; transcript_id "G8489.20";
chrX	PacBio	exon	123686548	123686714	.	-	.	gene_id "ENSG00000125676"; transcript_id "G8489.20";
chrX	PacBio	exon	123696021	123696154	.	-	.	gene_id "ENSG00000125676"; transcript_id "G8489.20";
chrX	PacBio	exon	123696721	123696842	.	-	.	gene_id "ENSG00000125676"; transcript_id "G8489.20";
chrX	PacBio	exon	123697681	123697751	.	-	.	gene_id "ENSG00000125676"; transcript_id "G8489.20";
chrX	PacBio	exon	123703454	123703505	.	-	.	gene_id "ENSG00000125676"; transcript_id "G8489.20";
chrX	PacBio	exon	123706858	123706949	.	-	.	gene_id "ENSG00000125676"; transcript_id "G8489.20";
chrX	PacBio	exon	123712850	123712908	.	-	.	gene_id "ENSG00000125676"; transcript_id "G8489.20";
chrX	PacBio	exon	123732952	123733056	.	-	.	gene_id "ENSG00000125676"; transcript_id "G8489.20";
chrX	PacBio	CDS	123627693	123627968	.	-	.	gene_id "ENSG00000125676"; transcript_id "G8489.20";
chrX	PacBio	CDS	123631688	123631852	.	-	.	gene_id "ENSG00000125676"; transcript_id "G8489.20";
chrX	PacBio	CDS	123632861	123633040	.	-	.	gene_id "ENSG00000125676"; transcript_id "G8489.20";
chrX	PacBio	CDS	123633953	123634070	.	-	.	gene_id "ENSG00000125676"; transcript_id "G8489.20";
chrX	PacBio	CDS	123636079	123636175	.	-	.	gene_id "ENSG00000125676"; transcript_id "G8489.20";
chrX	PacBio	CDS	123638043	123638123	.	-	.	gene_id "ENSG00000125676"; transcript_id "G8489.20";
chrX	PacBio	CDS	123638934	123639027	.	-	.	gene_id "ENSG00000125676"; transcript_id "G8489.20";
chrX	PacBio	CDS	123640538	123640622	.	-	.	gene_id "ENSG00000125676"; transcript_id "G8489.20";
chrX	PacBio	CDS	123644575	123644676	.	-	.	gene_id "ENSG00000125676"; transcript_id "G8489.20";
chrX	PacBio	CDS	123644779	123644909	.	-	.	gene_id "ENSG00000125676"; transcript_id "G8489.20";
chrX	PacBio	CDS	123645334	123645375	.	-	.	gene_id "ENSG00000125676"; transcript_id "G8489.20";
chrX	PacBio	CDS	123665642	123665837	.	-	.	gene_id "ENSG00000125676"; transcript_id "G8489.20";
chrX	PacBio	CDS	123667106	123667278	.	-	.	gene_id "ENSG00000125676"; transcript_id "G8489.20";
chrX	PacBio	CDS	123668159	123668314	.	-	.	gene_id "ENSG00000125676"; transcript_id "G8489.20";
chrX	PacBio	CDS	123671669	123671761	.	-	.	gene_id "ENSG00000125676"; transcript_id "G8489.20";
chrX	PacBio	CDS	123686548	123686714	.	-	.	gene_id "ENSG00000125676"; transcript_id "G8489.20";
chrX	PacBio	CDS	123696021	123696154	.	-	.	gene_id "ENSG00000125676"; transcript_id "G8489.20";
chrX	PacBio	CDS	123696721	123696842	.	-	.	gene_id "ENSG00000125676"; transcript_id "G8489.20";
chrX	PacBio	CDS	123697681	123697751	.	-	.	gene_id "ENSG00000125676"; transcript_id "G8489.20";
chrX	PacBio	CDS	123703454	123703505	.	-	.	gene_id "ENSG00000125676"; transcript_id "G8489.20";
chrX	PacBio	CDS	123706858	123706949	.	-	.	gene_id "ENSG00000125676"; transcript_id "G8489.20";
chrX	PacBio	CDS	123712850	123712908	.	-	.	gene_id "ENSG00000125676"; transcript_id "G8489.20";
chrX	PacBio	CDS	123732952	123733022	.	-	.	gene_id "ENSG00000125676"; transcript_id "G8489.20";
chrX	PacBio	transcript	123627951	123733056	.	-	.	gene_id "ENSG00000125676"; transcript_id "G8489.21";
chrX	PacBio	exon	123627951	123627968	.	-	.	gene_id "ENSG00000125676"; transcript_id "G8489.21";
chrX	PacBio	exon	123631688	123631852	.	-	.	gene_id "ENSG00000125676"; transcript_id "G8489.21";
chrX	PacBio	exon	123632861	123633040	.	-	.	gene_id "ENSG00000125676"; transcript_id "G8489.21";
chrX	PacBio	exon	123633953	123634070	.	-	.	gene_id "ENSG00000125676"; transcript_id "G8489.21";
chrX	PacBio	exon	123636079	123636175	.	-	.	gene_id "ENSG00000125676"; transcript_id "G8489.21";
chrX	PacBio	exon	123638043	123638123	.	-	.	gene_id "ENSG00000125676"; transcript_id "G8489.21";
chrX	PacBio	exon	123638934	123639027	.	-	.	gene_id "ENSG00000125676"; transcript_id "G8489.21";
chrX	PacBio	exon	123640538	123640622	.	-	.	gene_id "ENSG00000125676"; transcript_id "G8489.21";
chrX	PacBio	exon	123644575	123644676	.	-	.	gene_id "ENSG00000125676"; transcript_id "G8489.21";
chrX	PacBio	exon	123644779	123644909	.	-	.	gene_id "ENSG00000125676"; transcript_id "G8489.21";
chrX	PacBio	exon	123645334	123645375	.	-	.	gene_id "ENSG00000125676"; transcript_id "G8489.21";
chrX	PacBio	exon	123665642	123665837	.	-	.	gene_id "ENSG00000125676"; transcript_id "G8489.21";
chrX	PacBio	exon	123667106	123667278	.	-	.	gene_id "ENSG00000125676"; transcript_id "G8489.21";
chrX	PacBio	exon	123668159	123668314	.	-	.	gene_id "ENSG00000125676"; transcript_id "G8489.21";
chrX	PacBio	exon	123671669	123671761	.	-	.	gene_id "ENSG00000125676"; transcript_id "G8489.21";
chrX	PacBio	exon	123686548	123686714	.	-	.	gene_id "ENSG00000125676"; transcript_id "G8489.21";
chrX	PacBio	exon	123696021	123696154	.	-	.	gene_id "ENSG00000125676"; transcript_id "G8489.21";
chrX	PacBio	exon	123696721	123696842	.	-	.	gene_id "ENSG00000125676"; transcript_id "G8489.21";
chrX	PacBio	exon	123697681	123697751	.	-	.	gene_id "ENSG00000125676"; transcript_id "G8489.21";
chrX	PacBio	exon	123703454	123703505	.	-	.	gene_id "ENSG00000125676"; transcript_id "G8489.21";
chrX	PacBio	exon	123706858	123706949	.	-	.	gene_id "ENSG00000125676"; transcript_id "G8489.21";
chrX	PacBio	exon	123712850	123712908	.	-	.	gene_id "ENSG00000125676"; transcript_id "G8489.21";
chrX	PacBio	exon	123732952	123733056	.	-	.	gene_id "ENSG00000125676"; transcript_id "G8489.21";
chrX	PacBio	CDS	123627951	123627968	.	-	.	gene_id "ENSG00000125676"; transcript_id "G8489.21";
chrX	PacBio	CDS	123631688	123631852	.	-	.	gene_id "ENSG00000125676"; transcript_id "G8489.21";
chrX	PacBio	CDS	123632861	123633040	.	-	.	gene_id "ENSG00000125676"; transcript_id "G8489.21";
chrX	PacBio	CDS	123633953	123634070	.	-	.	gene_id "ENSG00000125676"; transcript_id "G8489.21";
chrX	PacBio	CDS	123636079	123636175	.	-	.	gene_id "ENSG00000125676"; transcript_id "G8489.21";
chrX	PacBio	CDS	123638043	123638123	.	-	.	gene_id "ENSG00000125676"; transcript_id "G8489.21";
chrX	PacBio	CDS	123638934	123639027	.	-	.	gene_id "ENSG00000125676"; transcript_id "G8489.21";
chrX	PacBio	CDS	123640538	123640622	.	-	.	gene_id "ENSG00000125676"; transcript_id "G8489.21";
chrX	PacBio	CDS	123644575	123644676	.	-	.	gene_id "ENSG00000125676"; transcript_id "G8489.21";
chrX	PacBio	CDS	123644779	123644909	.	-	.	gene_id "ENSG00000125676"; transcript_id "G8489.21";
chrX	PacBio	CDS	123645334	123645375	.	-	.	gene_id "ENSG00000125676"; transcript_id "G8489.21";
chrX	PacBio	CDS	123665642	123665837	.	-	.	gene_id "ENSG00000125676"; transcript_id "G8489.21";
chrX	PacBio	CDS	123667106	123667278	.	-	.	gene_id "ENSG00000125676"; transcript_id "G8489.21";
chrX	PacBio	CDS	123668159	123668314	.	-	.	gene_id "ENSG00000125676"; transcript_id "G8489.21";
chrX	PacBio	CDS	123671669	123671761	.	-	.	gene_id "ENSG00000125676"; transcript_id "G8489.21";
chrX	PacBio	CDS	123686548	123686714	.	-	.	gene_id "ENSG00000125676"; transcript_id "G8489.21";
chrX	PacBio	CDS	123696021	123696154	.	-	.	gene_id "ENSG00000125676"; transcript_id "G8489.21";
chrX	PacBio	CDS	123696721	123696842	.	-	.	gene_id "ENSG00000125676"; transcript_id "G8489.21";
chrX	PacBio	CDS	123697681	123697751	.	-	.	gene_id "ENSG00000125676"; transcript_id "G8489.21";
chrX	PacBio	CDS	123703454	123703505	.	-	.	gene_id "ENSG00000125676"; transcript_id "G8489.21";
chrX	PacBio	CDS	123706858	123706949	.	-	.	gene_id "ENSG00000125676"; transcript_id "G8489.21";
chrX	PacBio	CDS	123712850	123712908	.	-	.	gene_id "ENSG00000125676"; transcript_id "G8489.21";
chrX	PacBio	CDS	123732952	123733022	.	-	.	gene_id "ENSG00000125676"; transcript_id "G8489.21";
chrX	PacBio	transcript	123634009	123733047	.	-	.	gene_id "ENSG00000125676"; transcript_id "G8489.22";
chrX	PacBio	exon	123634009	123634070	.	-	.	gene_id "ENSG00000125676"; transcript_id "G8489.22";
chrX	PacBio	exon	123636079	123636175	.	-	.	gene_id "ENSG00000125676"; transcript_id "G8489.22";
chrX	PacBio	exon	123638043	123638123	.	-	.	gene_id "ENSG00000125676"; transcript_id "G8489.22";
chrX	PacBio	exon	123638934	123639027	.	-	.	gene_id "ENSG00000125676"; transcript_id "G8489.22";
chrX	PacBio	exon	123640538	123640622	.	-	.	gene_id "ENSG00000125676"; transcript_id "G8489.22";
chrX	PacBio	exon	123644575	123644676	.	-	.	gene_id "ENSG00000125676"; transcript_id "G8489.22";
chrX	PacBio	exon	123644779	123644909	.	-	.	gene_id "ENSG00000125676"; transcript_id "G8489.22";
chrX	PacBio	exon	123645334	123645375	.	-	.	gene_id "ENSG00000125676"; transcript_id "G8489.22";
chrX	PacBio	exon	123665642	123665837	.	-	.	gene_id "ENSG00000125676"; transcript_id "G8489.22";
chrX	PacBio	exon	123667106	123667278	.	-	.	gene_id "ENSG00000125676"; transcript_id "G8489.22";
chrX	PacBio	exon	123668159	123668314	.	-	.	gene_id "ENSG00000125676"; transcript_id "G8489.22";
chrX	PacBio	exon	123671669	123671761	.	-	.	gene_id "ENSG00000125676"; transcript_id "G8489.22";
chrX	PacBio	exon	123686548	123686714	.	-	.	gene_id "ENSG00000125676"; transcript_id "G8489.22";
chrX	PacBio	exon	123696021	123696154	.	-	.	gene_id "ENSG00000125676"; transcript_id "G8489.22";
chrX	PacBio	exon	123696721	123696842	.	-	.	gene_id "ENSG00000125676"; transcript_id "G8489.22";
chrX	PacBio	exon	123697681	123697751	.	-	.	gene_id "ENSG00000125676"; transcript_id "G8489.22";
chrX	PacBio	exon	123703454	123703505	.	-	.	gene_id "ENSG00000125676"; transcript_id "G8489.22";
chrX	PacBio	exon	123706858	123706949	.	-	.	gene_id "ENSG00000125676"; transcript_id "G8489.22";
chrX	PacBio	exon	123712850	123712908	.	-	.	gene_id "ENSG00000125676"; transcript_id "G8489.22";
chrX	PacBio	exon	123732952	123733047	.	-	.	gene_id "ENSG00000125676"; transcript_id "G8489.22";
chrX	PacBio	CDS	123634010	123634070	.	-	.	gene_id "ENSG00000125676"; transcript_id "G8489.22";
chrX	PacBio	CDS	123636079	123636175	.	-	.	gene_id "ENSG00000125676"; transcript_id "G8489.22";
chrX	PacBio	CDS	123638043	123638123	.	-	.	gene_id "ENSG00000125676"; transcript_id "G8489.22";
chrX	PacBio	CDS	123638934	123639027	.	-	.	gene_id "ENSG00000125676"; transcript_id "G8489.22";
chrX	PacBio	CDS	123640538	123640622	.	-	.	gene_id "ENSG00000125676"; transcript_id "G8489.22";
chrX	PacBio	CDS	123644575	123644676	.	-	.	gene_id "ENSG00000125676"; transcript_id "G8489.22";
chrX	PacBio	CDS	123644779	123644909	.	-	.	gene_id "ENSG00000125676"; transcript_id "G8489.22";
chrX	PacBio	CDS	123645334	123645375	.	-	.	gene_id "ENSG00000125676"; transcript_id "G8489.22";
chrX	PacBio	CDS	123665642	123665837	.	-	.	gene_id "ENSG00000125676"; transcript_id "G8489.22";
chrX	PacBio	CDS	123667106	123667278	.	-	.	gene_id "ENSG00000125676"; transcript_id "G8489.22";
chrX	PacBio	CDS	123668159	123668314	.	-	.	gene_id "ENSG00000125676"; transcript_id "G8489.22";
chrX	PacBio	CDS	123671669	123671761	.	-	.	gene_id "ENSG00000125676"; transcript_id "G8489.22";
chrX	PacBio	CDS	123686548	123686714	.	-	.	gene_id "ENSG00000125676"; transcript_id "G8489.22";
chrX	PacBio	CDS	123696021	123696154	.	-	.	gene_id "ENSG00000125676"; transcript_id "G8489.22";
chrX	PacBio	CDS	123696721	123696842	.	-	.	gene_id "ENSG00000125676"; transcript_id "G8489.22";
chrX	PacBio	CDS	123697681	123697751	.	-	.	gene_id "ENSG00000125676"; transcript_id "G8489.22";
chrX	PacBio	CDS	123703454	123703505	.	-	.	gene_id "ENSG00000125676"; transcript_id "G8489.22";
chrX	PacBio	CDS	123706858	123706949	.	-	.	gene_id "ENSG00000125676"; transcript_id "G8489.22";
chrX	PacBio	CDS	123712850	123712908	.	-	.	gene_id "ENSG00000125676"; transcript_id "G8489.22";
chrX	PacBio	CDS	123732952	123733022	.	-	.	gene_id "ENSG00000125676"; transcript_id "G8489.22";
chrX	PacBio	transcript	123638094	123733056	.	-	.	gene_id "ENSG00000125676"; transcript_id "G8489.23";
chrX	PacBio	exon	123638094	123638123	.	-	.	gene_id "ENSG00000125676"; transcript_id "G8489.23";
chrX	PacBio	exon	123638934	123639027	.	-	.	gene_id "ENSG00000125676"; transcript_id "G8489.23";
chrX	PacBio	exon	123640538	123640622	.	-	.	gene_id "ENSG00000125676"; transcript_id "G8489.23";
chrX	PacBio	exon	123644575	123644676	.	-	.	gene_id "ENSG00000125676"; transcript_id "G8489.23";
chrX	PacBio	exon	123644779	123644909	.	-	.	gene_id "ENSG00000125676"; transcript_id "G8489.23";
chrX	PacBio	exon	123645334	123645375	.	-	.	gene_id "ENSG00000125676"; transcript_id "G8489.23";
chrX	PacBio	exon	123665642	123665837	.	-	.	gene_id "ENSG00000125676"; transcript_id "G8489.23";
chrX	PacBio	exon	123667106	123667278	.	-	.	gene_id "ENSG00000125676"; transcript_id "G8489.23";
chrX	PacBio	exon	123668159	123668314	.	-	.	gene_id "ENSG00000125676"; transcript_id "G8489.23";
chrX	PacBio	exon	123671669	123671761	.	-	.	gene_id "ENSG00000125676"; transcript_id "G8489.23";
chrX	PacBio	exon	123686548	123686714	.	-	.	gene_id "ENSG00000125676"; transcript_id "G8489.23";
chrX	PacBio	exon	123696021	123696154	.	-	.	gene_id "ENSG00000125676"; transcript_id "G8489.23";
chrX	PacBio	exon	123696721	123696842	.	-	.	gene_id "ENSG00000125676"; transcript_id "G8489.23";
chrX	PacBio	exon	123697681	123697751	.	-	.	gene_id "ENSG00000125676"; transcript_id "G8489.23";
chrX	PacBio	exon	123703454	123703505	.	-	.	gene_id "ENSG00000125676"; transcript_id "G8489.23";
chrX	PacBio	exon	123706858	123706949	.	-	.	gene_id "ENSG00000125676"; transcript_id "G8489.23";
chrX	PacBio	exon	123712850	123712908	.	-	.	gene_id "ENSG00000125676"; transcript_id "G8489.23";
chrX	PacBio	exon	123732952	123733056	.	-	.	gene_id "ENSG00000125676"; transcript_id "G8489.23";
chrX	PacBio	CDS	123638095	123638123	.	-	.	gene_id "ENSG00000125676"; transcript_id "G8489.23";
chrX	PacBio	CDS	123638934	123639027	.	-	.	gene_id "ENSG00000125676"; transcript_id "G8489.23";
chrX	PacBio	CDS	123640538	123640622	.	-	.	gene_id "ENSG00000125676"; transcript_id "G8489.23";
chrX	PacBio	CDS	123644575	123644676	.	-	.	gene_id "ENSG00000125676"; transcript_id "G8489.23";
chrX	PacBio	CDS	123644779	123644909	.	-	.	gene_id "ENSG00000125676"; transcript_id "G8489.23";
chrX	PacBio	CDS	123645334	123645375	.	-	.	gene_id "ENSG00000125676"; transcript_id "G8489.23";
chrX	PacBio	CDS	123665642	123665837	.	-	.	gene_id "ENSG00000125676"; transcript_id "G8489.23";
chrX	PacBio	CDS	123667106	123667278	.	-	.	gene_id "ENSG00000125676"; transcript_id "G8489.23";
chrX	PacBio	CDS	123668159	123668314	.	-	.	gene_id "ENSG00000125676"; transcript_id "G8489.23";
chrX	PacBio	CDS	123671669	123671761	.	-	.	gene_id "ENSG00000125676"; transcript_id "G8489.23";
chrX	PacBio	CDS	123686548	123686714	.	-	.	gene_id "ENSG00000125676"; transcript_id "G8489.23";
chrX	PacBio	CDS	123696021	123696154	.	-	.	gene_id "ENSG00000125676"; transcript_id "G8489.23";
chrX	PacBio	CDS	123696721	123696842	.	-	.	gene_id "ENSG00000125676"; transcript_id "G8489.23";
chrX	PacBio	CDS	123697681	123697751	.	-	.	gene_id "ENSG00000125676"; transcript_id "G8489.23";
chrX	PacBio	CDS	123703454	123703505	.	-	.	gene_id "ENSG00000125676"; transcript_id "G8489.23";
chrX	PacBio	CDS	123706858	123706949	.	-	.	gene_id "ENSG00000125676"; transcript_id "G8489.23";
chrX	PacBio	CDS	123712850	123712908	.	-	.	gene_id "ENSG00000125676"; transcript_id "G8489.23";
chrX	PacBio	CDS	123732952	123733022	.	-	.	gene_id "ENSG00000125676"; transcript_id "G8489.23";
chrX	PacBio	transcript	123668197	123733034	.	-	.	gene_id "ENSG00000125676"; transcript_id "G8489.26";
chrX	PacBio	exon	123668197	123668314	.	-	.	gene_id "ENSG00000125676"; transcript_id "G8489.26";
chrX	PacBio	exon	123671669	123671761	.	-	.	gene_id "ENSG00000125676"; transcript_id "G8489.26";
chrX	PacBio	exon	123686548	123686714	.	-	.	gene_id "ENSG00000125676"; transcript_id "G8489.26";
chrX	PacBio	exon	123696021	123697751	.	-	.	gene_id "ENSG00000125676"; transcript_id "G8489.26";
chrX	PacBio	exon	123703454	123703505	.	-	.	gene_id "ENSG00000125676"; transcript_id "G8489.26";
chrX	PacBio	exon	123706858	123706949	.	-	.	gene_id "ENSG00000125676"; transcript_id "G8489.26";
chrX	PacBio	exon	123712850	123712908	.	-	.	gene_id "ENSG00000125676"; transcript_id "G8489.26";
chrX	PacBio	exon	123732952	123733034	.	-	.	gene_id "ENSG00000125676"; transcript_id "G8489.26";
chrX	PacBio	CDS	123697669	123697751	.	-	.	gene_id "ENSG00000125676"; transcript_id "G8489.26";
chrX	PacBio	CDS	123703454	123703505	.	-	.	gene_id "ENSG00000125676"; transcript_id "G8489.26";
chrX	PacBio	CDS	123706858	123706949	.	-	.	gene_id "ENSG00000125676"; transcript_id "G8489.26";
chrX	PacBio	CDS	123712850	123712908	.	-	.	gene_id "ENSG00000125676"; transcript_id "G8489.26";
chrX	PacBio	CDS	123732952	123733022	.	-	.	gene_id "ENSG00000125676"; transcript_id "G8489.26";
chrX	PacBio	transcript	123668197	123733048	.	-	.	gene_id "ENSG00000125676"; transcript_id "G8489.25";
chrX	PacBio	exon	123668197	123668314	.	-	.	gene_id "ENSG00000125676"; transcript_id "G8489.25";
chrX	PacBio	exon	123671669	123671761	.	-	.	gene_id "ENSG00000125676"; transcript_id "G8489.25";
chrX	PacBio	exon	123686548	123686714	.	-	.	gene_id "ENSG00000125676"; transcript_id "G8489.25";
chrX	PacBio	exon	123696021	123696154	.	-	.	gene_id "ENSG00000125676"; transcript_id "G8489.25";
chrX	PacBio	exon	123696721	123696842	.	-	.	gene_id "ENSG00000125676"; transcript_id "G8489.25";
chrX	PacBio	exon	123697681	123697751	.	-	.	gene_id "ENSG00000125676"; transcript_id "G8489.25";
chrX	PacBio	exon	123703454	123703505	.	-	.	gene_id "ENSG00000125676"; transcript_id "G8489.25";
chrX	PacBio	exon	123706858	123706949	.	-	.	gene_id "ENSG00000125676"; transcript_id "G8489.25";
chrX	PacBio	exon	123712850	123712908	.	-	.	gene_id "ENSG00000125676"; transcript_id "G8489.25";
chrX	PacBio	exon	123732952	123733048	.	-	.	gene_id "ENSG00000125676"; transcript_id "G8489.25";
chrX	PacBio	CDS	123668198	123668314	.	-	.	gene_id "ENSG00000125676"; transcript_id "G8489.25";
chrX	PacBio	CDS	123671669	123671761	.	-	.	gene_id "ENSG00000125676"; transcript_id "G8489.25";
chrX	PacBio	CDS	123686548	123686714	.	-	.	gene_id "ENSG00000125676"; transcript_id "G8489.25";
chrX	PacBio	CDS	123696021	123696154	.	-	.	gene_id "ENSG00000125676"; transcript_id "G8489.25";
chrX	PacBio	CDS	123696721	123696842	.	-	.	gene_id "ENSG00000125676"; transcript_id "G8489.25";
chrX	PacBio	CDS	123697681	123697751	.	-	.	gene_id "ENSG00000125676"; transcript_id "G8489.25";
chrX	PacBio	CDS	123703454	123703505	.	-	.	gene_id "ENSG00000125676"; transcript_id "G8489.25";
chrX	PacBio	CDS	123706858	123706949	.	-	.	gene_id "ENSG00000125676"; transcript_id "G8489.25";
chrX	PacBio	CDS	123712850	123712908	.	-	.	gene_id "ENSG00000125676"; transcript_id "G8489.25";
chrX	PacBio	CDS	123732952	123733022	.	-	.	gene_id "ENSG00000125676"; transcript_id "G8489.25";
chrX	PacBio	transcript	123960655	124102498	.	+	.	gene_id "ENSG00000101972"; transcript_id "G8490.1";
chrX	PacBio	exon	123960655	123960866	.	+	.	gene_id "ENSG00000101972"; transcript_id "G8490.1";
chrX	PacBio	exon	124022531	124022671	.	+	.	gene_id "ENSG00000101972"; transcript_id "G8490.1";
chrX	PacBio	exon	124025840	124025918	.	+	.	gene_id "ENSG00000101972"; transcript_id "G8490.1";
chrX	PacBio	exon	124030961	124031125	.	+	.	gene_id "ENSG00000101972"; transcript_id "G8490.1";
chrX	PacBio	exon	124037527	124037623	.	+	.	gene_id "ENSG00000101972"; transcript_id "G8490.1";
chrX	PacBio	exon	124042569	124042645	.	+	.	gene_id "ENSG00000101972"; transcript_id "G8490.1";
chrX	PacBio	exon	124045164	124045368	.	+	.	gene_id "ENSG00000101972"; transcript_id "G8490.1";
chrX	PacBio	exon	124047354	124047505	.	+	.	gene_id "ENSG00000101972"; transcript_id "G8490.1";
chrX	PacBio	exon	124049005	124049078	.	+	.	gene_id "ENSG00000101972"; transcript_id "G8490.1";
chrX	PacBio	exon	124050186	124050309	.	+	.	gene_id "ENSG00000101972"; transcript_id "G8490.1";
chrX	PacBio	exon	124051121	124051219	.	+	.	gene_id "ENSG00000101972"; transcript_id "G8490.1";
chrX	PacBio	exon	124051315	124051394	.	+	.	gene_id "ENSG00000101972"; transcript_id "G8490.1";
chrX	PacBio	exon	124056128	124056235	.	+	.	gene_id "ENSG00000101972"; transcript_id "G8490.1";
chrX	PacBio	exon	124057866	124057977	.	+	.	gene_id "ENSG00000101972"; transcript_id "G8490.1";
chrX	PacBio	exon	124061224	124061341	.	+	.	gene_id "ENSG00000101972"; transcript_id "G8490.1";
chrX	PacBio	exon	124061771	124061874	.	+	.	gene_id "ENSG00000101972"; transcript_id "G8490.1";
chrX	PacBio	exon	124062902	124062994	.	+	.	gene_id "ENSG00000101972"; transcript_id "G8490.1";
chrX	PacBio	exon	124063116	124063205	.	+	.	gene_id "ENSG00000101972"; transcript_id "G8490.1";
chrX	PacBio	exon	124063848	124064051	.	+	.	gene_id "ENSG00000101972"; transcript_id "G8490.1";
chrX	PacBio	exon	124065876	124065946	.	+	.	gene_id "ENSG00000101972"; transcript_id "G8490.1";
chrX	PacBio	exon	124066175	124066262	.	+	.	gene_id "ENSG00000101972"; transcript_id "G8490.1";
chrX	PacBio	exon	124066356	124066436	.	+	.	gene_id "ENSG00000101972"; transcript_id "G8490.1";
chrX	PacBio	exon	124068564	124068656	.	+	.	gene_id "ENSG00000101972"; transcript_id "G8490.1";
chrX	PacBio	exon	124071149	124071323	.	+	.	gene_id "ENSG00000101972"; transcript_id "G8490.1";
chrX	PacBio	exon	124076332	124076471	.	+	.	gene_id "ENSG00000101972"; transcript_id "G8490.1";
chrX	PacBio	exon	124077957	124078058	.	+	.	gene_id "ENSG00000101972"; transcript_id "G8490.1";
chrX	PacBio	exon	124081380	124081528	.	+	.	gene_id "ENSG00000101972"; transcript_id "G8490.1";
chrX	PacBio	exon	124083421	124083549	.	+	.	gene_id "ENSG00000101972"; transcript_id "G8490.1";
chrX	PacBio	exon	124086547	124086770	.	+	.	gene_id "ENSG00000101972"; transcript_id "G8490.1";
chrX	PacBio	exon	124090575	124090764	.	+	.	gene_id "ENSG00000101972"; transcript_id "G8490.1";
chrX	PacBio	exon	124094018	124094144	.	+	.	gene_id "ENSG00000101972"; transcript_id "G8490.1";
chrX	PacBio	exon	124095372	124095449	.	+	.	gene_id "ENSG00000101972"; transcript_id "G8490.1";
chrX	PacBio	exon	124100574	124102498	.	+	.	gene_id "ENSG00000101972"; transcript_id "G8490.1";
chrX	PacBio	CDS	124022628	124022671	.	+	.	gene_id "ENSG00000101972"; transcript_id "G8490.1";
chrX	PacBio	CDS	124025840	124025918	.	+	.	gene_id "ENSG00000101972"; transcript_id "G8490.1";
chrX	PacBio	CDS	124030961	124031125	.	+	.	gene_id "ENSG00000101972"; transcript_id "G8490.1";
chrX	PacBio	CDS	124037527	124037623	.	+	.	gene_id "ENSG00000101972"; transcript_id "G8490.1";
chrX	PacBio	CDS	124042569	124042645	.	+	.	gene_id "ENSG00000101972"; transcript_id "G8490.1";
chrX	PacBio	CDS	124045164	124045368	.	+	.	gene_id "ENSG00000101972"; transcript_id "G8490.1";
chrX	PacBio	CDS	124047354	124047505	.	+	.	gene_id "ENSG00000101972"; transcript_id "G8490.1";
chrX	PacBio	CDS	124049005	124049078	.	+	.	gene_id "ENSG00000101972"; transcript_id "G8490.1";
chrX	PacBio	CDS	124050186	124050309	.	+	.	gene_id "ENSG00000101972"; transcript_id "G8490.1";
chrX	PacBio	CDS	124051121	124051219	.	+	.	gene_id "ENSG00000101972"; transcript_id "G8490.1";
chrX	PacBio	CDS	124051315	124051394	.	+	.	gene_id "ENSG00000101972"; transcript_id "G8490.1";
chrX	PacBio	CDS	124056128	124056235	.	+	.	gene_id "ENSG00000101972"; transcript_id "G8490.1";
chrX	PacBio	CDS	124057866	124057977	.	+	.	gene_id "ENSG00000101972"; transcript_id "G8490.1";
chrX	PacBio	CDS	124061224	124061341	.	+	.	gene_id "ENSG00000101972"; transcript_id "G8490.1";
chrX	PacBio	CDS	124061771	124061874	.	+	.	gene_id "ENSG00000101972"; transcript_id "G8490.1";
chrX	PacBio	CDS	124062902	124062994	.	+	.	gene_id "ENSG00000101972"; transcript_id "G8490.1";
chrX	PacBio	CDS	124063116	124063205	.	+	.	gene_id "ENSG00000101972"; transcript_id "G8490.1";
chrX	PacBio	CDS	124063848	124064051	.	+	.	gene_id "ENSG00000101972"; transcript_id "G8490.1";
chrX	PacBio	CDS	124065876	124065946	.	+	.	gene_id "ENSG00000101972"; transcript_id "G8490.1";
chrX	PacBio	CDS	124066175	124066262	.	+	.	gene_id "ENSG00000101972"; transcript_id "G8490.1";
chrX	PacBio	CDS	124066356	124066436	.	+	.	gene_id "ENSG00000101972"; transcript_id "G8490.1";
chrX	PacBio	CDS	124068564	124068656	.	+	.	gene_id "ENSG00000101972"; transcript_id "G8490.1";
chrX	PacBio	CDS	124071149	124071323	.	+	.	gene_id "ENSG00000101972"; transcript_id "G8490.1";
chrX	PacBio	CDS	124076332	124076471	.	+	.	gene_id "ENSG00000101972"; transcript_id "G8490.1";
chrX	PacBio	CDS	124077957	124078058	.	+	.	gene_id "ENSG00000101972"; transcript_id "G8490.1";
chrX	PacBio	CDS	124081380	124081528	.	+	.	gene_id "ENSG00000101972"; transcript_id "G8490.1";
chrX	PacBio	CDS	124083421	124083549	.	+	.	gene_id "ENSG00000101972"; transcript_id "G8490.1";
chrX	PacBio	CDS	124086547	124086770	.	+	.	gene_id "ENSG00000101972"; transcript_id "G8490.1";
chrX	PacBio	CDS	124090575	124090764	.	+	.	gene_id "ENSG00000101972"; transcript_id "G8490.1";
chrX	PacBio	CDS	124094018	124094144	.	+	.	gene_id "ENSG00000101972"; transcript_id "G8490.1";
chrX	PacBio	CDS	124095372	124095449	.	+	.	gene_id "ENSG00000101972"; transcript_id "G8490.1";
chrX	PacBio	CDS	124100574	124100597	.	+	.	gene_id "ENSG00000101972"; transcript_id "G8490.1";
chrX	PacBio	transcript	123960689	124047505	.	+	.	gene_id "ENSG00000101972"; transcript_id "G8490.2";
chrX	PacBio	exon	123960689	123960866	.	+	.	gene_id "ENSG00000101972"; transcript_id "G8490.2";
chrX	PacBio	exon	124021367	124021431	.	+	.	gene_id "ENSG00000101972"; transcript_id "G8490.2";
chrX	PacBio	exon	124022531	124022671	.	+	.	gene_id "ENSG00000101972"; transcript_id "G8490.2";
chrX	PacBio	exon	124025840	124025918	.	+	.	gene_id "ENSG00000101972"; transcript_id "G8490.2";
chrX	PacBio	exon	124030961	124031125	.	+	.	gene_id "ENSG00000101972"; transcript_id "G8490.2";
chrX	PacBio	exon	124037527	124037623	.	+	.	gene_id "ENSG00000101972"; transcript_id "G8490.2";
chrX	PacBio	exon	124042569	124042645	.	+	.	gene_id "ENSG00000101972"; transcript_id "G8490.2";
chrX	PacBio	exon	124045164	124045368	.	+	.	gene_id "ENSG00000101972"; transcript_id "G8490.2";
chrX	PacBio	exon	124047354	124047505	.	+	.	gene_id "ENSG00000101972"; transcript_id "G8490.2";
chrX	PacBio	CDS	124022628	124022671	.	+	.	gene_id "ENSG00000101972"; transcript_id "G8490.2";
chrX	PacBio	CDS	124025840	124025918	.	+	.	gene_id "ENSG00000101972"; transcript_id "G8490.2";
chrX	PacBio	CDS	124030961	124031125	.	+	.	gene_id "ENSG00000101972"; transcript_id "G8490.2";
chrX	PacBio	CDS	124037527	124037623	.	+	.	gene_id "ENSG00000101972"; transcript_id "G8490.2";
chrX	PacBio	CDS	124042569	124042645	.	+	.	gene_id "ENSG00000101972"; transcript_id "G8490.2";
chrX	PacBio	CDS	124045164	124045368	.	+	.	gene_id "ENSG00000101972"; transcript_id "G8490.2";
chrX	PacBio	CDS	124047354	124047505	.	+	.	gene_id "ENSG00000101972"; transcript_id "G8490.2";
chrX	PacBio	transcript	123960705	124101512	.	+	.	gene_id "ENSG00000101972"; transcript_id "G8490.3";
chrX	PacBio	exon	123960705	123960866	.	+	.	gene_id "ENSG00000101972"; transcript_id "G8490.3";
chrX	PacBio	exon	124021367	124021431	.	+	.	gene_id "ENSG00000101972"; transcript_id "G8490.3";
chrX	PacBio	exon	124022531	124022671	.	+	.	gene_id "ENSG00000101972"; transcript_id "G8490.3";
chrX	PacBio	exon	124025840	124025918	.	+	.	gene_id "ENSG00000101972"; transcript_id "G8490.3";
chrX	PacBio	exon	124030961	124031125	.	+	.	gene_id "ENSG00000101972"; transcript_id "G8490.3";
chrX	PacBio	exon	124037527	124037623	.	+	.	gene_id "ENSG00000101972"; transcript_id "G8490.3";
chrX	PacBio	exon	124042569	124042645	.	+	.	gene_id "ENSG00000101972"; transcript_id "G8490.3";
chrX	PacBio	exon	124045164	124045368	.	+	.	gene_id "ENSG00000101972"; transcript_id "G8490.3";
chrX	PacBio	exon	124047354	124047505	.	+	.	gene_id "ENSG00000101972"; transcript_id "G8490.3";
chrX	PacBio	exon	124049005	124049078	.	+	.	gene_id "ENSG00000101972"; transcript_id "G8490.3";
chrX	PacBio	exon	124050186	124050309	.	+	.	gene_id "ENSG00000101972"; transcript_id "G8490.3";
chrX	PacBio	exon	124051121	124051219	.	+	.	gene_id "ENSG00000101972"; transcript_id "G8490.3";
chrX	PacBio	exon	124051315	124051394	.	+	.	gene_id "ENSG00000101972"; transcript_id "G8490.3";
chrX	PacBio	exon	124056128	124056235	.	+	.	gene_id "ENSG00000101972"; transcript_id "G8490.3";
chrX	PacBio	exon	124057866	124057977	.	+	.	gene_id "ENSG00000101972"; transcript_id "G8490.3";
chrX	PacBio	exon	124061224	124061341	.	+	.	gene_id "ENSG00000101972"; transcript_id "G8490.3";
chrX	PacBio	exon	124061771	124061874	.	+	.	gene_id "ENSG00000101972"; transcript_id "G8490.3";
chrX	PacBio	exon	124062902	124062994	.	+	.	gene_id "ENSG00000101972"; transcript_id "G8490.3";
chrX	PacBio	exon	124063116	124063205	.	+	.	gene_id "ENSG00000101972"; transcript_id "G8490.3";
chrX	PacBio	exon	124063848	124064051	.	+	.	gene_id "ENSG00000101972"; transcript_id "G8490.3";
chrX	PacBio	exon	124065876	124065946	.	+	.	gene_id "ENSG00000101972"; transcript_id "G8490.3";
chrX	PacBio	exon	124066175	124066262	.	+	.	gene_id "ENSG00000101972"; transcript_id "G8490.3";
chrX	PacBio	exon	124066356	124066436	.	+	.	gene_id "ENSG00000101972"; transcript_id "G8490.3";
chrX	PacBio	exon	124068564	124068656	.	+	.	gene_id "ENSG00000101972"; transcript_id "G8490.3";
chrX	PacBio	exon	124071149	124071323	.	+	.	gene_id "ENSG00000101972"; transcript_id "G8490.3";
chrX	PacBio	exon	124076332	124076471	.	+	.	gene_id "ENSG00000101972"; transcript_id "G8490.3";
chrX	PacBio	exon	124077957	124078058	.	+	.	gene_id "ENSG00000101972"; transcript_id "G8490.3";
chrX	PacBio	exon	124081380	124081528	.	+	.	gene_id "ENSG00000101972"; transcript_id "G8490.3";
chrX	PacBio	exon	124083421	124083549	.	+	.	gene_id "ENSG00000101972"; transcript_id "G8490.3";
chrX	PacBio	exon	124086547	124086770	.	+	.	gene_id "ENSG00000101972"; transcript_id "G8490.3";
chrX	PacBio	exon	124090575	124090764	.	+	.	gene_id "ENSG00000101972"; transcript_id "G8490.3";
chrX	PacBio	exon	124094018	124094144	.	+	.	gene_id "ENSG00000101972"; transcript_id "G8490.3";
chrX	PacBio	exon	124095372	124095449	.	+	.	gene_id "ENSG00000101972"; transcript_id "G8490.3";
chrX	PacBio	exon	124100574	124101512	.	+	.	gene_id "ENSG00000101972"; transcript_id "G8490.3";
chrX	PacBio	CDS	124022628	124022671	.	+	.	gene_id "ENSG00000101972"; transcript_id "G8490.3";
chrX	PacBio	CDS	124025840	124025918	.	+	.	gene_id "ENSG00000101972"; transcript_id "G8490.3";
chrX	PacBio	CDS	124030961	124031125	.	+	.	gene_id "ENSG00000101972"; transcript_id "G8490.3";
chrX	PacBio	CDS	124037527	124037623	.	+	.	gene_id "ENSG00000101972"; transcript_id "G8490.3";
chrX	PacBio	CDS	124042569	124042645	.	+	.	gene_id "ENSG00000101972"; transcript_id "G8490.3";
chrX	PacBio	CDS	124045164	124045368	.	+	.	gene_id "ENSG00000101972"; transcript_id "G8490.3";
chrX	PacBio	CDS	124047354	124047505	.	+	.	gene_id "ENSG00000101972"; transcript_id "G8490.3";
chrX	PacBio	CDS	124049005	124049078	.	+	.	gene_id "ENSG00000101972"; transcript_id "G8490.3";
chrX	PacBio	CDS	124050186	124050309	.	+	.	gene_id "ENSG00000101972"; transcript_id "G8490.3";
chrX	PacBio	CDS	124051121	124051219	.	+	.	gene_id "ENSG00000101972"; transcript_id "G8490.3";
chrX	PacBio	CDS	124051315	124051394	.	+	.	gene_id "ENSG00000101972"; transcript_id "G8490.3";
chrX	PacBio	CDS	124056128	124056235	.	+	.	gene_id "ENSG00000101972"; transcript_id "G8490.3";
chrX	PacBio	CDS	124057866	124057977	.	+	.	gene_id "ENSG00000101972"; transcript_id "G8490.3";
chrX	PacBio	CDS	124061224	124061341	.	+	.	gene_id "ENSG00000101972"; transcript_id "G8490.3";
chrX	PacBio	CDS	124061771	124061874	.	+	.	gene_id "ENSG00000101972"; transcript_id "G8490.3";
chrX	PacBio	CDS	124062902	124062994	.	+	.	gene_id "ENSG00000101972"; transcript_id "G8490.3";
chrX	PacBio	CDS	124063116	124063205	.	+	.	gene_id "ENSG00000101972"; transcript_id "G8490.3";
chrX	PacBio	CDS	124063848	124064051	.	+	.	gene_id "ENSG00000101972"; transcript_id "G8490.3";
chrX	PacBio	CDS	124065876	124065946	.	+	.	gene_id "ENSG00000101972"; transcript_id "G8490.3";
chrX	PacBio	CDS	124066175	124066262	.	+	.	gene_id "ENSG00000101972"; transcript_id "G8490.3";
chrX	PacBio	CDS	124066356	124066436	.	+	.	gene_id "ENSG00000101972"; transcript_id "G8490.3";
chrX	PacBio	CDS	124068564	124068656	.	+	.	gene_id "ENSG00000101972"; transcript_id "G8490.3";
chrX	PacBio	CDS	124071149	124071323	.	+	.	gene_id "ENSG00000101972"; transcript_id "G8490.3";
chrX	PacBio	CDS	124076332	124076471	.	+	.	gene_id "ENSG00000101972"; transcript_id "G8490.3";
chrX	PacBio	CDS	124077957	124078058	.	+	.	gene_id "ENSG00000101972"; transcript_id "G8490.3";
chrX	PacBio	CDS	124081380	124081528	.	+	.	gene_id "ENSG00000101972"; transcript_id "G8490.3";
chrX	PacBio	CDS	124083421	124083549	.	+	.	gene_id "ENSG00000101972"; transcript_id "G8490.3";
chrX	PacBio	CDS	124086547	124086770	.	+	.	gene_id "ENSG00000101972"; transcript_id "G8490.3";
chrX	PacBio	CDS	124090575	124090764	.	+	.	gene_id "ENSG00000101972"; transcript_id "G8490.3";
chrX	PacBio	CDS	124094018	124094144	.	+	.	gene_id "ENSG00000101972"; transcript_id "G8490.3";
chrX	PacBio	CDS	124095372	124095449	.	+	.	gene_id "ENSG00000101972"; transcript_id "G8490.3";
chrX	PacBio	CDS	124100574	124100597	.	+	.	gene_id "ENSG00000101972"; transcript_id "G8490.3";
chrX	PacBio	transcript	123960725	124025890	.	+	.	gene_id "ENSG00000101972"; transcript_id "G8490.5";
chrX	PacBio	exon	123960725	123960866	.	+	.	gene_id "ENSG00000101972"; transcript_id "G8490.5";
chrX	PacBio	exon	124022531	124022671	.	+	.	gene_id "ENSG00000101972"; transcript_id "G8490.5";
chrX	PacBio	exon	124025840	124025890	.	+	.	gene_id "ENSG00000101972"; transcript_id "G8490.5";
chrX	PacBio	transcript	123961710	124101495	.	+	.	gene_id "ENSG00000101972"; transcript_id "G8490.7";
chrX	PacBio	exon	123961710	123961856	.	+	.	gene_id "ENSG00000101972"; transcript_id "G8490.7";
chrX	PacBio	exon	124022531	124022671	.	+	.	gene_id "ENSG00000101972"; transcript_id "G8490.7";
chrX	PacBio	exon	124025840	124025918	.	+	.	gene_id "ENSG00000101972"; transcript_id "G8490.7";
chrX	PacBio	exon	124030961	124031125	.	+	.	gene_id "ENSG00000101972"; transcript_id "G8490.7";
chrX	PacBio	exon	124037527	124037623	.	+	.	gene_id "ENSG00000101972"; transcript_id "G8490.7";
chrX	PacBio	exon	124042569	124042645	.	+	.	gene_id "ENSG00000101972"; transcript_id "G8490.7";
chrX	PacBio	exon	124045164	124045368	.	+	.	gene_id "ENSG00000101972"; transcript_id "G8490.7";
chrX	PacBio	exon	124047354	124047505	.	+	.	gene_id "ENSG00000101972"; transcript_id "G8490.7";
chrX	PacBio	exon	124049005	124049078	.	+	.	gene_id "ENSG00000101972"; transcript_id "G8490.7";
chrX	PacBio	exon	124050186	124050309	.	+	.	gene_id "ENSG00000101972"; transcript_id "G8490.7";
chrX	PacBio	exon	124051121	124051219	.	+	.	gene_id "ENSG00000101972"; transcript_id "G8490.7";
chrX	PacBio	exon	124051315	124051394	.	+	.	gene_id "ENSG00000101972"; transcript_id "G8490.7";
chrX	PacBio	exon	124056128	124056235	.	+	.	gene_id "ENSG00000101972"; transcript_id "G8490.7";
chrX	PacBio	exon	124057866	124057977	.	+	.	gene_id "ENSG00000101972"; transcript_id "G8490.7";
chrX	PacBio	exon	124061224	124061341	.	+	.	gene_id "ENSG00000101972"; transcript_id "G8490.7";
chrX	PacBio	exon	124061771	124061874	.	+	.	gene_id "ENSG00000101972"; transcript_id "G8490.7";
chrX	PacBio	exon	124062902	124062994	.	+	.	gene_id "ENSG00000101972"; transcript_id "G8490.7";
chrX	PacBio	exon	124063116	124063205	.	+	.	gene_id "ENSG00000101972"; transcript_id "G8490.7";
chrX	PacBio	exon	124063848	124064051	.	+	.	gene_id "ENSG00000101972"; transcript_id "G8490.7";
chrX	PacBio	exon	124065876	124065946	.	+	.	gene_id "ENSG00000101972"; transcript_id "G8490.7";
chrX	PacBio	exon	124066175	124066262	.	+	.	gene_id "ENSG00000101972"; transcript_id "G8490.7";
chrX	PacBio	exon	124066356	124066436	.	+	.	gene_id "ENSG00000101972"; transcript_id "G8490.7";
chrX	PacBio	exon	124068564	124068656	.	+	.	gene_id "ENSG00000101972"; transcript_id "G8490.7";
chrX	PacBio	exon	124071149	124071323	.	+	.	gene_id "ENSG00000101972"; transcript_id "G8490.7";
chrX	PacBio	exon	124076332	124076471	.	+	.	gene_id "ENSG00000101972"; transcript_id "G8490.7";
chrX	PacBio	exon	124077957	124078058	.	+	.	gene_id "ENSG00000101972"; transcript_id "G8490.7";
chrX	PacBio	exon	124081380	124081528	.	+	.	gene_id "ENSG00000101972"; transcript_id "G8490.7";
chrX	PacBio	exon	124083421	124083549	.	+	.	gene_id "ENSG00000101972"; transcript_id "G8490.7";
chrX	PacBio	exon	124086547	124086770	.	+	.	gene_id "ENSG00000101972"; transcript_id "G8490.7";
chrX	PacBio	exon	124090575	124090764	.	+	.	gene_id "ENSG00000101972"; transcript_id "G8490.7";
chrX	PacBio	exon	124094018	124094144	.	+	.	gene_id "ENSG00000101972"; transcript_id "G8490.7";
chrX	PacBio	exon	124095372	124095449	.	+	.	gene_id "ENSG00000101972"; transcript_id "G8490.7";
chrX	PacBio	exon	124100574	124101495	.	+	.	gene_id "ENSG00000101972"; transcript_id "G8490.7";
chrX	PacBio	CDS	124022628	124022671	.	+	.	gene_id "ENSG00000101972"; transcript_id "G8490.7";
chrX	PacBio	CDS	124025840	124025918	.	+	.	gene_id "ENSG00000101972"; transcript_id "G8490.7";
chrX	PacBio	CDS	124030961	124031125	.	+	.	gene_id "ENSG00000101972"; transcript_id "G8490.7";
chrX	PacBio	CDS	124037527	124037623	.	+	.	gene_id "ENSG00000101972"; transcript_id "G8490.7";
chrX	PacBio	CDS	124042569	124042645	.	+	.	gene_id "ENSG00000101972"; transcript_id "G8490.7";
chrX	PacBio	CDS	124045164	124045368	.	+	.	gene_id "ENSG00000101972"; transcript_id "G8490.7";
chrX	PacBio	CDS	124047354	124047505	.	+	.	gene_id "ENSG00000101972"; transcript_id "G8490.7";
chrX	PacBio	CDS	124049005	124049078	.	+	.	gene_id "ENSG00000101972"; transcript_id "G8490.7";
chrX	PacBio	CDS	124050186	124050309	.	+	.	gene_id "ENSG00000101972"; transcript_id "G8490.7";
chrX	PacBio	CDS	124051121	124051219	.	+	.	gene_id "ENSG00000101972"; transcript_id "G8490.7";
chrX	PacBio	CDS	124051315	124051394	.	+	.	gene_id "ENSG00000101972"; transcript_id "G8490.7";
chrX	PacBio	CDS	124056128	124056235	.	+	.	gene_id "ENSG00000101972"; transcript_id "G8490.7";
chrX	PacBio	CDS	124057866	124057977	.	+	.	gene_id "ENSG00000101972"; transcript_id "G8490.7";
chrX	PacBio	CDS	124061224	124061341	.	+	.	gene_id "ENSG00000101972"; transcript_id "G8490.7";
chrX	PacBio	CDS	124061771	124061874	.	+	.	gene_id "ENSG00000101972"; transcript_id "G8490.7";
chrX	PacBio	CDS	124062902	124062994	.	+	.	gene_id "ENSG00000101972"; transcript_id "G8490.7";
chrX	PacBio	CDS	124063116	124063205	.	+	.	gene_id "ENSG00000101972"; transcript_id "G8490.7";
chrX	PacBio	CDS	124063848	124064051	.	+	.	gene_id "ENSG00000101972"; transcript_id "G8490.7";
chrX	PacBio	CDS	124065876	124065946	.	+	.	gene_id "ENSG00000101972"; transcript_id "G8490.7";
chrX	PacBio	CDS	124066175	124066262	.	+	.	gene_id "ENSG00000101972"; transcript_id "G8490.7";
chrX	PacBio	CDS	124066356	124066436	.	+	.	gene_id "ENSG00000101972"; transcript_id "G8490.7";
chrX	PacBio	CDS	124068564	124068656	.	+	.	gene_id "ENSG00000101972"; transcript_id "G8490.7";
chrX	PacBio	CDS	124071149	124071323	.	+	.	gene_id "ENSG00000101972"; transcript_id "G8490.7";
chrX	PacBio	CDS	124076332	124076471	.	+	.	gene_id "ENSG00000101972"; transcript_id "G8490.7";
chrX	PacBio	CDS	124077957	124078058	.	+	.	gene_id "ENSG00000101972"; transcript_id "G8490.7";
chrX	PacBio	CDS	124081380	124081528	.	+	.	gene_id "ENSG00000101972"; transcript_id "G8490.7";
chrX	PacBio	CDS	124083421	124083549	.	+	.	gene_id "ENSG00000101972"; transcript_id "G8490.7";
chrX	PacBio	CDS	124086547	124086770	.	+	.	gene_id "ENSG00000101972"; transcript_id "G8490.7";
chrX	PacBio	CDS	124090575	124090764	.	+	.	gene_id "ENSG00000101972"; transcript_id "G8490.7";
chrX	PacBio	CDS	124094018	124094144	.	+	.	gene_id "ENSG00000101972"; transcript_id "G8490.7";
chrX	PacBio	CDS	124095372	124095449	.	+	.	gene_id "ENSG00000101972"; transcript_id "G8490.7";
chrX	PacBio	CDS	124100574	124100597	.	+	.	gene_id "ENSG00000101972"; transcript_id "G8490.7";
chrX	PacBio	transcript	123961714	124047505	.	+	.	gene_id "ENSG00000101972"; transcript_id "G8490.8";
chrX	PacBio	exon	123961714	123961856	.	+	.	gene_id "ENSG00000101972"; transcript_id "G8490.8";
chrX	PacBio	exon	124022531	124022671	.	+	.	gene_id "ENSG00000101972"; transcript_id "G8490.8";
chrX	PacBio	exon	124025840	124025918	.	+	.	gene_id "ENSG00000101972"; transcript_id "G8490.8";
chrX	PacBio	exon	124030961	124031125	.	+	.	gene_id "ENSG00000101972"; transcript_id "G8490.8";
chrX	PacBio	exon	124037527	124037623	.	+	.	gene_id "ENSG00000101972"; transcript_id "G8490.8";
chrX	PacBio	exon	124042569	124042645	.	+	.	gene_id "ENSG00000101972"; transcript_id "G8490.8";
chrX	PacBio	exon	124045164	124045368	.	+	.	gene_id "ENSG00000101972"; transcript_id "G8490.8";
chrX	PacBio	exon	124047354	124047505	.	+	.	gene_id "ENSG00000101972"; transcript_id "G8490.8";
chrX	PacBio	CDS	124022628	124022671	.	+	.	gene_id "ENSG00000101972"; transcript_id "G8490.8";
chrX	PacBio	CDS	124025840	124025918	.	+	.	gene_id "ENSG00000101972"; transcript_id "G8490.8";
chrX	PacBio	CDS	124030961	124031125	.	+	.	gene_id "ENSG00000101972"; transcript_id "G8490.8";
chrX	PacBio	CDS	124037527	124037623	.	+	.	gene_id "ENSG00000101972"; transcript_id "G8490.8";
chrX	PacBio	CDS	124042569	124042645	.	+	.	gene_id "ENSG00000101972"; transcript_id "G8490.8";
chrX	PacBio	CDS	124045164	124045368	.	+	.	gene_id "ENSG00000101972"; transcript_id "G8490.8";
chrX	PacBio	CDS	124047354	124047505	.	+	.	gene_id "ENSG00000101972"; transcript_id "G8490.8";
chrX	PacBio	transcript	123961717	124102498	.	+	.	gene_id "ENSG00000101972"; transcript_id "G8490.9";
chrX	PacBio	exon	123961717	123961856	.	+	.	gene_id "ENSG00000101972"; transcript_id "G8490.9";
chrX	PacBio	exon	124022531	124022671	.	+	.	gene_id "ENSG00000101972"; transcript_id "G8490.9";
chrX	PacBio	exon	124025840	124025918	.	+	.	gene_id "ENSG00000101972"; transcript_id "G8490.9";
chrX	PacBio	exon	124030961	124031125	.	+	.	gene_id "ENSG00000101972"; transcript_id "G8490.9";
chrX	PacBio	exon	124037527	124037623	.	+	.	gene_id "ENSG00000101972"; transcript_id "G8490.9";
chrX	PacBio	exon	124042569	124042645	.	+	.	gene_id "ENSG00000101972"; transcript_id "G8490.9";
chrX	PacBio	exon	124045164	124045368	.	+	.	gene_id "ENSG00000101972"; transcript_id "G8490.9";
chrX	PacBio	exon	124047354	124047505	.	+	.	gene_id "ENSG00000101972"; transcript_id "G8490.9";
chrX	PacBio	exon	124049005	124049078	.	+	.	gene_id "ENSG00000101972"; transcript_id "G8490.9";
chrX	PacBio	exon	124050186	124050309	.	+	.	gene_id "ENSG00000101972"; transcript_id "G8490.9";
chrX	PacBio	exon	124051121	124051219	.	+	.	gene_id "ENSG00000101972"; transcript_id "G8490.9";
chrX	PacBio	exon	124051315	124051394	.	+	.	gene_id "ENSG00000101972"; transcript_id "G8490.9";
chrX	PacBio	exon	124056128	124056235	.	+	.	gene_id "ENSG00000101972"; transcript_id "G8490.9";
chrX	PacBio	exon	124057866	124057977	.	+	.	gene_id "ENSG00000101972"; transcript_id "G8490.9";
chrX	PacBio	exon	124061224	124061341	.	+	.	gene_id "ENSG00000101972"; transcript_id "G8490.9";
chrX	PacBio	exon	124061771	124061874	.	+	.	gene_id "ENSG00000101972"; transcript_id "G8490.9";
chrX	PacBio	exon	124062902	124062994	.	+	.	gene_id "ENSG00000101972"; transcript_id "G8490.9";
chrX	PacBio	exon	124063116	124063205	.	+	.	gene_id "ENSG00000101972"; transcript_id "G8490.9";
chrX	PacBio	exon	124063848	124064051	.	+	.	gene_id "ENSG00000101972"; transcript_id "G8490.9";
chrX	PacBio	exon	124065876	124065946	.	+	.	gene_id "ENSG00000101972"; transcript_id "G8490.9";
chrX	PacBio	exon	124066175	124066262	.	+	.	gene_id "ENSG00000101972"; transcript_id "G8490.9";
chrX	PacBio	exon	124066356	124066436	.	+	.	gene_id "ENSG00000101972"; transcript_id "G8490.9";
chrX	PacBio	exon	124068564	124068656	.	+	.	gene_id "ENSG00000101972"; transcript_id "G8490.9";
chrX	PacBio	exon	124071149	124071323	.	+	.	gene_id "ENSG00000101972"; transcript_id "G8490.9";
chrX	PacBio	exon	124076332	124076471	.	+	.	gene_id "ENSG00000101972"; transcript_id "G8490.9";
chrX	PacBio	exon	124077957	124078058	.	+	.	gene_id "ENSG00000101972"; transcript_id "G8490.9";
chrX	PacBio	exon	124081380	124081528	.	+	.	gene_id "ENSG00000101972"; transcript_id "G8490.9";
chrX	PacBio	exon	124083421	124083549	.	+	.	gene_id "ENSG00000101972"; transcript_id "G8490.9";
chrX	PacBio	exon	124086547	124086770	.	+	.	gene_id "ENSG00000101972"; transcript_id "G8490.9";
chrX	PacBio	exon	124090575	124090764	.	+	.	gene_id "ENSG00000101972"; transcript_id "G8490.9";
chrX	PacBio	exon	124094018	124094144	.	+	.	gene_id "ENSG00000101972"; transcript_id "G8490.9";
chrX	PacBio	exon	124095372	124095449	.	+	.	gene_id "ENSG00000101972"; transcript_id "G8490.9";
chrX	PacBio	exon	124100574	124102498	.	+	.	gene_id "ENSG00000101972"; transcript_id "G8490.9";
chrX	PacBio	CDS	124022628	124022671	.	+	.	gene_id "ENSG00000101972"; transcript_id "G8490.9";
chrX	PacBio	CDS	124025840	124025918	.	+	.	gene_id "ENSG00000101972"; transcript_id "G8490.9";
chrX	PacBio	CDS	124030961	124031125	.	+	.	gene_id "ENSG00000101972"; transcript_id "G8490.9";
chrX	PacBio	CDS	124037527	124037623	.	+	.	gene_id "ENSG00000101972"; transcript_id "G8490.9";
chrX	PacBio	CDS	124042569	124042645	.	+	.	gene_id "ENSG00000101972"; transcript_id "G8490.9";
chrX	PacBio	CDS	124045164	124045368	.	+	.	gene_id "ENSG00000101972"; transcript_id "G8490.9";
chrX	PacBio	CDS	124047354	124047505	.	+	.	gene_id "ENSG00000101972"; transcript_id "G8490.9";
chrX	PacBio	CDS	124049005	124049078	.	+	.	gene_id "ENSG00000101972"; transcript_id "G8490.9";
chrX	PacBio	CDS	124050186	124050309	.	+	.	gene_id "ENSG00000101972"; transcript_id "G8490.9";
chrX	PacBio	CDS	124051121	124051219	.	+	.	gene_id "ENSG00000101972"; transcript_id "G8490.9";
chrX	PacBio	CDS	124051315	124051394	.	+	.	gene_id "ENSG00000101972"; transcript_id "G8490.9";
chrX	PacBio	CDS	124056128	124056235	.	+	.	gene_id "ENSG00000101972"; transcript_id "G8490.9";
chrX	PacBio	CDS	124057866	124057977	.	+	.	gene_id "ENSG00000101972"; transcript_id "G8490.9";
chrX	PacBio	CDS	124061224	124061341	.	+	.	gene_id "ENSG00000101972"; transcript_id "G8490.9";
chrX	PacBio	CDS	124061771	124061874	.	+	.	gene_id "ENSG00000101972"; transcript_id "G8490.9";
chrX	PacBio	CDS	124062902	124062994	.	+	.	gene_id "ENSG00000101972"; transcript_id "G8490.9";
chrX	PacBio	CDS	124063116	124063205	.	+	.	gene_id "ENSG00000101972"; transcript_id "G8490.9";
chrX	PacBio	CDS	124063848	124064051	.	+	.	gene_id "ENSG00000101972"; transcript_id "G8490.9";
chrX	PacBio	CDS	124065876	124065946	.	+	.	gene_id "ENSG00000101972"; transcript_id "G8490.9";
chrX	PacBio	CDS	124066175	124066262	.	+	.	gene_id "ENSG00000101972"; transcript_id "G8490.9";
chrX	PacBio	CDS	124066356	124066436	.	+	.	gene_id "ENSG00000101972"; transcript_id "G8490.9";
chrX	PacBio	CDS	124068564	124068656	.	+	.	gene_id "ENSG00000101972"; transcript_id "G8490.9";
chrX	PacBio	CDS	124071149	124071323	.	+	.	gene_id "ENSG00000101972"; transcript_id "G8490.9";
chrX	PacBio	CDS	124076332	124076471	.	+	.	gene_id "ENSG00000101972"; transcript_id "G8490.9";
chrX	PacBio	CDS	124077957	124078058	.	+	.	gene_id "ENSG00000101972"; transcript_id "G8490.9";
chrX	PacBio	CDS	124081380	124081528	.	+	.	gene_id "ENSG00000101972"; transcript_id "G8490.9";
chrX	PacBio	CDS	124083421	124083549	.	+	.	gene_id "ENSG00000101972"; transcript_id "G8490.9";
chrX	PacBio	CDS	124086547	124086770	.	+	.	gene_id "ENSG00000101972"; transcript_id "G8490.9";
chrX	PacBio	CDS	124090575	124090764	.	+	.	gene_id "ENSG00000101972"; transcript_id "G8490.9";
chrX	PacBio	CDS	124094018	124094144	.	+	.	gene_id "ENSG00000101972"; transcript_id "G8490.9";
chrX	PacBio	CDS	124095372	124095449	.	+	.	gene_id "ENSG00000101972"; transcript_id "G8490.9";
chrX	PacBio	CDS	124100574	124100597	.	+	.	gene_id "ENSG00000101972"; transcript_id "G8490.9";
chrX	PacBio	transcript	123961759	124100882	.	+	.	gene_id "ENSG00000101972"; transcript_id "G8490.10";
chrX	PacBio	exon	123961759	123961856	.	+	.	gene_id "ENSG00000101972"; transcript_id "G8490.10";
chrX	PacBio	exon	124021367	124021431	.	+	.	gene_id "ENSG00000101972"; transcript_id "G8490.10";
chrX	PacBio	exon	124022531	124022671	.	+	.	gene_id "ENSG00000101972"; transcript_id "G8490.10";
chrX	PacBio	exon	124025840	124025918	.	+	.	gene_id "ENSG00000101972"; transcript_id "G8490.10";
chrX	PacBio	exon	124030961	124031125	.	+	.	gene_id "ENSG00000101972"; transcript_id "G8490.10";
chrX	PacBio	exon	124037527	124037623	.	+	.	gene_id "ENSG00000101972"; transcript_id "G8490.10";
chrX	PacBio	exon	124042569	124042645	.	+	.	gene_id "ENSG00000101972"; transcript_id "G8490.10";
chrX	PacBio	exon	124045164	124045368	.	+	.	gene_id "ENSG00000101972"; transcript_id "G8490.10";
chrX	PacBio	exon	124047354	124047505	.	+	.	gene_id "ENSG00000101972"; transcript_id "G8490.10";
chrX	PacBio	exon	124049005	124049078	.	+	.	gene_id "ENSG00000101972"; transcript_id "G8490.10";
chrX	PacBio	exon	124050186	124050309	.	+	.	gene_id "ENSG00000101972"; transcript_id "G8490.10";
chrX	PacBio	exon	124051121	124051219	.	+	.	gene_id "ENSG00000101972"; transcript_id "G8490.10";
chrX	PacBio	exon	124051315	124051394	.	+	.	gene_id "ENSG00000101972"; transcript_id "G8490.10";
chrX	PacBio	exon	124056128	124056235	.	+	.	gene_id "ENSG00000101972"; transcript_id "G8490.10";
chrX	PacBio	exon	124057866	124057977	.	+	.	gene_id "ENSG00000101972"; transcript_id "G8490.10";
chrX	PacBio	exon	124061224	124061341	.	+	.	gene_id "ENSG00000101972"; transcript_id "G8490.10";
chrX	PacBio	exon	124061771	124061874	.	+	.	gene_id "ENSG00000101972"; transcript_id "G8490.10";
chrX	PacBio	exon	124062902	124062994	.	+	.	gene_id "ENSG00000101972"; transcript_id "G8490.10";
chrX	PacBio	exon	124063116	124063205	.	+	.	gene_id "ENSG00000101972"; transcript_id "G8490.10";
chrX	PacBio	exon	124063848	124064051	.	+	.	gene_id "ENSG00000101972"; transcript_id "G8490.10";
chrX	PacBio	exon	124065876	124065946	.	+	.	gene_id "ENSG00000101972"; transcript_id "G8490.10";
chrX	PacBio	exon	124066175	124066262	.	+	.	gene_id "ENSG00000101972"; transcript_id "G8490.10";
chrX	PacBio	exon	124066356	124066436	.	+	.	gene_id "ENSG00000101972"; transcript_id "G8490.10";
chrX	PacBio	exon	124068564	124068656	.	+	.	gene_id "ENSG00000101972"; transcript_id "G8490.10";
chrX	PacBio	exon	124071149	124071323	.	+	.	gene_id "ENSG00000101972"; transcript_id "G8490.10";
chrX	PacBio	exon	124076332	124076471	.	+	.	gene_id "ENSG00000101972"; transcript_id "G8490.10";
chrX	PacBio	exon	124077957	124078058	.	+	.	gene_id "ENSG00000101972"; transcript_id "G8490.10";
chrX	PacBio	exon	124081380	124081528	.	+	.	gene_id "ENSG00000101972"; transcript_id "G8490.10";
chrX	PacBio	exon	124083421	124083549	.	+	.	gene_id "ENSG00000101972"; transcript_id "G8490.10";
chrX	PacBio	exon	124086547	124086770	.	+	.	gene_id "ENSG00000101972"; transcript_id "G8490.10";
chrX	PacBio	exon	124090575	124090764	.	+	.	gene_id "ENSG00000101972"; transcript_id "G8490.10";
chrX	PacBio	exon	124090854	124090964	.	+	.	gene_id "ENSG00000101972"; transcript_id "G8490.10";
chrX	PacBio	exon	124094018	124094144	.	+	.	gene_id "ENSG00000101972"; transcript_id "G8490.10";
chrX	PacBio	exon	124095372	124095449	.	+	.	gene_id "ENSG00000101972"; transcript_id "G8490.10";
chrX	PacBio	exon	124100574	124100882	.	+	.	gene_id "ENSG00000101972"; transcript_id "G8490.10";
chrX	PacBio	CDS	124022628	124022671	.	+	.	gene_id "ENSG00000101972"; transcript_id "G8490.10";
chrX	PacBio	CDS	124025840	124025918	.	+	.	gene_id "ENSG00000101972"; transcript_id "G8490.10";
chrX	PacBio	CDS	124030961	124031125	.	+	.	gene_id "ENSG00000101972"; transcript_id "G8490.10";
chrX	PacBio	CDS	124037527	124037623	.	+	.	gene_id "ENSG00000101972"; transcript_id "G8490.10";
chrX	PacBio	CDS	124042569	124042645	.	+	.	gene_id "ENSG00000101972"; transcript_id "G8490.10";
chrX	PacBio	CDS	124045164	124045368	.	+	.	gene_id "ENSG00000101972"; transcript_id "G8490.10";
chrX	PacBio	CDS	124047354	124047505	.	+	.	gene_id "ENSG00000101972"; transcript_id "G8490.10";
chrX	PacBio	CDS	124049005	124049078	.	+	.	gene_id "ENSG00000101972"; transcript_id "G8490.10";
chrX	PacBio	CDS	124050186	124050309	.	+	.	gene_id "ENSG00000101972"; transcript_id "G8490.10";
chrX	PacBio	CDS	124051121	124051219	.	+	.	gene_id "ENSG00000101972"; transcript_id "G8490.10";
chrX	PacBio	CDS	124051315	124051394	.	+	.	gene_id "ENSG00000101972"; transcript_id "G8490.10";
chrX	PacBio	CDS	124056128	124056235	.	+	.	gene_id "ENSG00000101972"; transcript_id "G8490.10";
chrX	PacBio	CDS	124057866	124057977	.	+	.	gene_id "ENSG00000101972"; transcript_id "G8490.10";
chrX	PacBio	CDS	124061224	124061341	.	+	.	gene_id "ENSG00000101972"; transcript_id "G8490.10";
chrX	PacBio	CDS	124061771	124061874	.	+	.	gene_id "ENSG00000101972"; transcript_id "G8490.10";
chrX	PacBio	CDS	124062902	124062994	.	+	.	gene_id "ENSG00000101972"; transcript_id "G8490.10";
chrX	PacBio	CDS	124063116	124063205	.	+	.	gene_id "ENSG00000101972"; transcript_id "G8490.10";
chrX	PacBio	CDS	124063848	124064051	.	+	.	gene_id "ENSG00000101972"; transcript_id "G8490.10";
chrX	PacBio	CDS	124065876	124065946	.	+	.	gene_id "ENSG00000101972"; transcript_id "G8490.10";
chrX	PacBio	CDS	124066175	124066262	.	+	.	gene_id "ENSG00000101972"; transcript_id "G8490.10";
chrX	PacBio	CDS	124066356	124066436	.	+	.	gene_id "ENSG00000101972"; transcript_id "G8490.10";
chrX	PacBio	CDS	124068564	124068656	.	+	.	gene_id "ENSG00000101972"; transcript_id "G8490.10";
chrX	PacBio	CDS	124071149	124071323	.	+	.	gene_id "ENSG00000101972"; transcript_id "G8490.10";
chrX	PacBio	CDS	124076332	124076471	.	+	.	gene_id "ENSG00000101972"; transcript_id "G8490.10";
chrX	PacBio	CDS	124077957	124078058	.	+	.	gene_id "ENSG00000101972"; transcript_id "G8490.10";
chrX	PacBio	CDS	124081380	124081528	.	+	.	gene_id "ENSG00000101972"; transcript_id "G8490.10";
chrX	PacBio	CDS	124083421	124083549	.	+	.	gene_id "ENSG00000101972"; transcript_id "G8490.10";
chrX	PacBio	CDS	124086547	124086770	.	+	.	gene_id "ENSG00000101972"; transcript_id "G8490.10";
chrX	PacBio	CDS	124090575	124090764	.	+	.	gene_id "ENSG00000101972"; transcript_id "G8490.10";
chrX	PacBio	CDS	124090854	124090964	.	+	.	gene_id "ENSG00000101972"; transcript_id "G8490.10";
chrX	PacBio	CDS	124094018	124094144	.	+	.	gene_id "ENSG00000101972"; transcript_id "G8490.10";
chrX	PacBio	CDS	124095372	124095449	.	+	.	gene_id "ENSG00000101972"; transcript_id "G8490.10";
chrX	PacBio	CDS	124100574	124100597	.	+	.	gene_id "ENSG00000101972"; transcript_id "G8490.10";
chrX	PacBio	transcript	123962058	124102498	.	+	.	gene_id "ENSG00000101972"; transcript_id "G8490.11";
chrX	PacBio	exon	123962058	123962106	.	+	.	gene_id "ENSG00000101972"; transcript_id "G8490.11";
chrX	PacBio	exon	124022531	124022671	.	+	.	gene_id "ENSG00000101972"; transcript_id "G8490.11";
chrX	PacBio	exon	124025840	124025918	.	+	.	gene_id "ENSG00000101972"; transcript_id "G8490.11";
chrX	PacBio	exon	124030961	124031125	.	+	.	gene_id "ENSG00000101972"; transcript_id "G8490.11";
chrX	PacBio	exon	124037527	124037623	.	+	.	gene_id "ENSG00000101972"; transcript_id "G8490.11";
chrX	PacBio	exon	124042569	124042645	.	+	.	gene_id "ENSG00000101972"; transcript_id "G8490.11";
chrX	PacBio	exon	124045164	124045368	.	+	.	gene_id "ENSG00000101972"; transcript_id "G8490.11";
chrX	PacBio	exon	124047354	124047505	.	+	.	gene_id "ENSG00000101972"; transcript_id "G8490.11";
chrX	PacBio	exon	124049005	124049078	.	+	.	gene_id "ENSG00000101972"; transcript_id "G8490.11";
chrX	PacBio	exon	124050186	124050309	.	+	.	gene_id "ENSG00000101972"; transcript_id "G8490.11";
chrX	PacBio	exon	124051121	124051219	.	+	.	gene_id "ENSG00000101972"; transcript_id "G8490.11";
chrX	PacBio	exon	124051315	124051394	.	+	.	gene_id "ENSG00000101972"; transcript_id "G8490.11";
chrX	PacBio	exon	124056128	124056235	.	+	.	gene_id "ENSG00000101972"; transcript_id "G8490.11";
chrX	PacBio	exon	124057866	124057977	.	+	.	gene_id "ENSG00000101972"; transcript_id "G8490.11";
chrX	PacBio	exon	124061224	124061341	.	+	.	gene_id "ENSG00000101972"; transcript_id "G8490.11";
chrX	PacBio	exon	124061771	124061874	.	+	.	gene_id "ENSG00000101972"; transcript_id "G8490.11";
chrX	PacBio	exon	124062902	124062994	.	+	.	gene_id "ENSG00000101972"; transcript_id "G8490.11";
chrX	PacBio	exon	124063116	124063205	.	+	.	gene_id "ENSG00000101972"; transcript_id "G8490.11";
chrX	PacBio	exon	124063848	124064051	.	+	.	gene_id "ENSG00000101972"; transcript_id "G8490.11";
chrX	PacBio	exon	124065876	124065946	.	+	.	gene_id "ENSG00000101972"; transcript_id "G8490.11";
chrX	PacBio	exon	124066175	124066262	.	+	.	gene_id "ENSG00000101972"; transcript_id "G8490.11";
chrX	PacBio	exon	124066356	124066436	.	+	.	gene_id "ENSG00000101972"; transcript_id "G8490.11";
chrX	PacBio	exon	124068564	124068656	.	+	.	gene_id "ENSG00000101972"; transcript_id "G8490.11";
chrX	PacBio	exon	124071149	124071323	.	+	.	gene_id "ENSG00000101972"; transcript_id "G8490.11";
chrX	PacBio	exon	124076332	124076471	.	+	.	gene_id "ENSG00000101972"; transcript_id "G8490.11";
chrX	PacBio	exon	124077957	124078058	.	+	.	gene_id "ENSG00000101972"; transcript_id "G8490.11";
chrX	PacBio	exon	124081380	124081528	.	+	.	gene_id "ENSG00000101972"; transcript_id "G8490.11";
chrX	PacBio	exon	124083421	124083549	.	+	.	gene_id "ENSG00000101972"; transcript_id "G8490.11";
chrX	PacBio	exon	124086547	124086770	.	+	.	gene_id "ENSG00000101972"; transcript_id "G8490.11";
chrX	PacBio	exon	124090575	124090764	.	+	.	gene_id "ENSG00000101972"; transcript_id "G8490.11";
chrX	PacBio	exon	124094018	124094144	.	+	.	gene_id "ENSG00000101972"; transcript_id "G8490.11";
chrX	PacBio	exon	124095372	124095449	.	+	.	gene_id "ENSG00000101972"; transcript_id "G8490.11";
chrX	PacBio	exon	124100574	124102498	.	+	.	gene_id "ENSG00000101972"; transcript_id "G8490.11";
chrX	PacBio	CDS	124022628	124022671	.	+	.	gene_id "ENSG00000101972"; transcript_id "G8490.11";
chrX	PacBio	CDS	124025840	124025918	.	+	.	gene_id "ENSG00000101972"; transcript_id "G8490.11";
chrX	PacBio	CDS	124030961	124031125	.	+	.	gene_id "ENSG00000101972"; transcript_id "G8490.11";
chrX	PacBio	CDS	124037527	124037623	.	+	.	gene_id "ENSG00000101972"; transcript_id "G8490.11";
chrX	PacBio	CDS	124042569	124042645	.	+	.	gene_id "ENSG00000101972"; transcript_id "G8490.11";
chrX	PacBio	CDS	124045164	124045368	.	+	.	gene_id "ENSG00000101972"; transcript_id "G8490.11";
chrX	PacBio	CDS	124047354	124047505	.	+	.	gene_id "ENSG00000101972"; transcript_id "G8490.11";
chrX	PacBio	CDS	124049005	124049078	.	+	.	gene_id "ENSG00000101972"; transcript_id "G8490.11";
chrX	PacBio	CDS	124050186	124050309	.	+	.	gene_id "ENSG00000101972"; transcript_id "G8490.11";
chrX	PacBio	CDS	124051121	124051219	.	+	.	gene_id "ENSG00000101972"; transcript_id "G8490.11";
chrX	PacBio	CDS	124051315	124051394	.	+	.	gene_id "ENSG00000101972"; transcript_id "G8490.11";
chrX	PacBio	CDS	124056128	124056235	.	+	.	gene_id "ENSG00000101972"; transcript_id "G8490.11";
chrX	PacBio	CDS	124057866	124057977	.	+	.	gene_id "ENSG00000101972"; transcript_id "G8490.11";
chrX	PacBio	CDS	124061224	124061341	.	+	.	gene_id "ENSG00000101972"; transcript_id "G8490.11";
chrX	PacBio	CDS	124061771	124061874	.	+	.	gene_id "ENSG00000101972"; transcript_id "G8490.11";
chrX	PacBio	CDS	124062902	124062994	.	+	.	gene_id "ENSG00000101972"; transcript_id "G8490.11";
chrX	PacBio	CDS	124063116	124063205	.	+	.	gene_id "ENSG00000101972"; transcript_id "G8490.11";
chrX	PacBio	CDS	124063848	124064051	.	+	.	gene_id "ENSG00000101972"; transcript_id "G8490.11";
chrX	PacBio	CDS	124065876	124065946	.	+	.	gene_id "ENSG00000101972"; transcript_id "G8490.11";
chrX	PacBio	CDS	124066175	124066262	.	+	.	gene_id "ENSG00000101972"; transcript_id "G8490.11";
chrX	PacBio	CDS	124066356	124066436	.	+	.	gene_id "ENSG00000101972"; transcript_id "G8490.11";
chrX	PacBio	CDS	124068564	124068656	.	+	.	gene_id "ENSG00000101972"; transcript_id "G8490.11";
chrX	PacBio	CDS	124071149	124071323	.	+	.	gene_id "ENSG00000101972"; transcript_id "G8490.11";
chrX	PacBio	CDS	124076332	124076471	.	+	.	gene_id "ENSG00000101972"; transcript_id "G8490.11";
chrX	PacBio	CDS	124077957	124078058	.	+	.	gene_id "ENSG00000101972"; transcript_id "G8490.11";
chrX	PacBio	CDS	124081380	124081528	.	+	.	gene_id "ENSG00000101972"; transcript_id "G8490.11";
chrX	PacBio	CDS	124083421	124083549	.	+	.	gene_id "ENSG00000101972"; transcript_id "G8490.11";
chrX	PacBio	CDS	124086547	124086770	.	+	.	gene_id "ENSG00000101972"; transcript_id "G8490.11";
chrX	PacBio	CDS	124090575	124090764	.	+	.	gene_id "ENSG00000101972"; transcript_id "G8490.11";
chrX	PacBio	CDS	124094018	124094144	.	+	.	gene_id "ENSG00000101972"; transcript_id "G8490.11";
chrX	PacBio	CDS	124095372	124095449	.	+	.	gene_id "ENSG00000101972"; transcript_id "G8490.11";
chrX	PacBio	CDS	124100574	124100597	.	+	.	gene_id "ENSG00000101972"; transcript_id "G8490.11";
chrX	PacBio	transcript	124346467	124373154	.	+	.	gene_id "ENSG00000183918"; transcript_id "G8491.1";
chrX	PacBio	exon	124346467	124346779	.	+	.	gene_id "ENSG00000183918"; transcript_id "G8491.1";
chrX	PacBio	exon	124365761	124365824	.	+	.	gene_id "ENSG00000183918"; transcript_id "G8491.1";
chrX	PacBio	exon	124370176	124370320	.	+	.	gene_id "ENSG00000183918"; transcript_id "G8491.1";
chrX	PacBio	exon	124371351	124373154	.	+	.	gene_id "ENSG00000183918"; transcript_id "G8491.1";
chrX	PacBio	CDS	124346643	124346779	.	+	.	gene_id "ENSG00000183918"; transcript_id "G8491.1";
chrX	PacBio	CDS	124365761	124365824	.	+	.	gene_id "ENSG00000183918"; transcript_id "G8491.1";
chrX	PacBio	CDS	124370176	124370320	.	+	.	gene_id "ENSG00000183918"; transcript_id "G8491.1";
chrX	PacBio	CDS	124371351	124371391	.	+	.	gene_id "ENSG00000183918"; transcript_id "G8491.1";
chrX	PacBio	transcript	124346578	124372497	.	+	.	gene_id "ENSG00000183918"; transcript_id "G8491.2";
chrX	PacBio	exon	124346578	124346779	.	+	.	gene_id "ENSG00000183918"; transcript_id "G8491.2";
chrX	PacBio	exon	124365761	124365824	.	+	.	gene_id "ENSG00000183918"; transcript_id "G8491.2";
chrX	PacBio	exon	124370176	124370320	.	+	.	gene_id "ENSG00000183918"; transcript_id "G8491.2";
chrX	PacBio	exon	124371351	124372497	.	+	.	gene_id "ENSG00000183918"; transcript_id "G8491.2";
chrX	PacBio	CDS	124346643	124346779	.	+	.	gene_id "ENSG00000183918"; transcript_id "G8491.2";
chrX	PacBio	CDS	124365761	124365824	.	+	.	gene_id "ENSG00000183918"; transcript_id "G8491.2";
chrX	PacBio	CDS	124370176	124370320	.	+	.	gene_id "ENSG00000183918"; transcript_id "G8491.2";
chrX	PacBio	CDS	124371351	124371391	.	+	.	gene_id "ENSG00000183918"; transcript_id "G8491.2";
chrX	PacBio	transcript	129446503	129523516	.	-	.	gene_id "ENSG00000102038"; transcript_id "G8492.2";
chrX	PacBio	exon	129446503	129447233	.	-	.	gene_id "ENSG00000102038"; transcript_id "G8492.2";
chrX	PacBio	exon	129448333	129448443	.	-	.	gene_id "ENSG00000102038"; transcript_id "G8492.2";
chrX	PacBio	exon	129465520	129465732	.	-	.	gene_id "ENSG00000102038"; transcript_id "G8492.2";
chrX	PacBio	exon	129465844	129465962	.	-	.	gene_id "ENSG00000102038"; transcript_id "G8492.2";
chrX	PacBio	exon	129468773	129468905	.	-	.	gene_id "ENSG00000102038"; transcript_id "G8492.2";
chrX	PacBio	exon	129471204	129471326	.	-	.	gene_id "ENSG00000102038"; transcript_id "G8492.2";
chrX	PacBio	exon	129480701	129480814	.	-	.	gene_id "ENSG00000102038"; transcript_id "G8492.2";
chrX	PacBio	exon	129481075	129481185	.	-	.	gene_id "ENSG00000102038"; transcript_id "G8492.2";
chrX	PacBio	exon	129487018	129487137	.	-	.	gene_id "ENSG00000102038"; transcript_id "G8492.2";
chrX	PacBio	exon	129488937	129489085	.	-	.	gene_id "ENSG00000102038"; transcript_id "G8492.2";
chrX	PacBio	exon	129490060	129490192	.	-	.	gene_id "ENSG00000102038"; transcript_id "G8492.2";
chrX	PacBio	exon	129491941	129492093	.	-	.	gene_id "ENSG00000102038"; transcript_id "G8492.2";
chrX	PacBio	exon	129496750	129496871	.	-	.	gene_id "ENSG00000102038"; transcript_id "G8492.2";
chrX	PacBio	exon	129497845	129498071	.	-	.	gene_id "ENSG00000102038"; transcript_id "G8492.2";
chrX	PacBio	exon	129499732	129499841	.	-	.	gene_id "ENSG00000102038"; transcript_id "G8492.2";
chrX	PacBio	exon	129504734	129504802	.	-	.	gene_id "ENSG00000102038"; transcript_id "G8492.2";
chrX	PacBio	exon	129506080	129506211	.	-	.	gene_id "ENSG00000102038"; transcript_id "G8492.2";
chrX	PacBio	exon	129507941	129508096	.	-	.	gene_id "ENSG00000102038"; transcript_id "G8492.2";
chrX	PacBio	exon	129511804	129511983	.	-	.	gene_id "ENSG00000102038"; transcript_id "G8492.2";
chrX	PacBio	exon	129515687	129515787	.	-	.	gene_id "ENSG00000102038"; transcript_id "G8492.2";
chrX	PacBio	exon	129515894	129515994	.	-	.	gene_id "ENSG00000102038"; transcript_id "G8492.2";
chrX	PacBio	exon	129516331	129516497	.	-	.	gene_id "ENSG00000102038"; transcript_id "G8492.2";
chrX	PacBio	exon	129518361	129518447	.	-	.	gene_id "ENSG00000102038"; transcript_id "G8492.2";
chrX	PacBio	exon	129523197	129523516	.	-	.	gene_id "ENSG00000102038"; transcript_id "G8492.2";
chrX	PacBio	CDS	129447162	129447233	.	-	.	gene_id "ENSG00000102038"; transcript_id "G8492.2";
chrX	PacBio	CDS	129448333	129448443	.	-	.	gene_id "ENSG00000102038"; transcript_id "G8492.2";
chrX	PacBio	CDS	129465520	129465732	.	-	.	gene_id "ENSG00000102038"; transcript_id "G8492.2";
chrX	PacBio	CDS	129465844	129465962	.	-	.	gene_id "ENSG00000102038"; transcript_id "G8492.2";
chrX	PacBio	CDS	129468773	129468905	.	-	.	gene_id "ENSG00000102038"; transcript_id "G8492.2";
chrX	PacBio	CDS	129471204	129471326	.	-	.	gene_id "ENSG00000102038"; transcript_id "G8492.2";
chrX	PacBio	CDS	129480701	129480814	.	-	.	gene_id "ENSG00000102038"; transcript_id "G8492.2";
chrX	PacBio	CDS	129481075	129481185	.	-	.	gene_id "ENSG00000102038"; transcript_id "G8492.2";
chrX	PacBio	CDS	129487018	129487137	.	-	.	gene_id "ENSG00000102038"; transcript_id "G8492.2";
chrX	PacBio	CDS	129488937	129489085	.	-	.	gene_id "ENSG00000102038"; transcript_id "G8492.2";
chrX	PacBio	CDS	129490060	129490192	.	-	.	gene_id "ENSG00000102038"; transcript_id "G8492.2";
chrX	PacBio	CDS	129491941	129492093	.	-	.	gene_id "ENSG00000102038"; transcript_id "G8492.2";
chrX	PacBio	CDS	129496750	129496871	.	-	.	gene_id "ENSG00000102038"; transcript_id "G8492.2";
chrX	PacBio	CDS	129497845	129498071	.	-	.	gene_id "ENSG00000102038"; transcript_id "G8492.2";
chrX	PacBio	CDS	129499732	129499841	.	-	.	gene_id "ENSG00000102038"; transcript_id "G8492.2";
chrX	PacBio	CDS	129504734	129504802	.	-	.	gene_id "ENSG00000102038"; transcript_id "G8492.2";
chrX	PacBio	CDS	129506080	129506211	.	-	.	gene_id "ENSG00000102038"; transcript_id "G8492.2";
chrX	PacBio	CDS	129507941	129508096	.	-	.	gene_id "ENSG00000102038"; transcript_id "G8492.2";
chrX	PacBio	CDS	129511804	129511983	.	-	.	gene_id "ENSG00000102038"; transcript_id "G8492.2";
chrX	PacBio	CDS	129515687	129515787	.	-	.	gene_id "ENSG00000102038"; transcript_id "G8492.2";
chrX	PacBio	CDS	129515894	129515994	.	-	.	gene_id "ENSG00000102038"; transcript_id "G8492.2";
chrX	PacBio	CDS	129516331	129516497	.	-	.	gene_id "ENSG00000102038"; transcript_id "G8492.2";
chrX	PacBio	CDS	129518361	129518447	.	-	.	gene_id "ENSG00000102038"; transcript_id "G8492.2";
chrX	PacBio	CDS	129523197	129523370	.	-	.	gene_id "ENSG00000102038"; transcript_id "G8492.2";
chrX	PacBio	transcript	129446503	129523533	.	-	.	gene_id "ENSG00000102038"; transcript_id "G8492.1";
chrX	PacBio	exon	129446503	129447233	.	-	.	gene_id "ENSG00000102038"; transcript_id "G8492.1";
chrX	PacBio	exon	129448302	129448443	.	-	.	gene_id "ENSG00000102038"; transcript_id "G8492.1";
chrX	PacBio	exon	129465520	129465732	.	-	.	gene_id "ENSG00000102038"; transcript_id "G8492.1";
chrX	PacBio	exon	129465844	129465962	.	-	.	gene_id "ENSG00000102038"; transcript_id "G8492.1";
chrX	PacBio	exon	129468773	129468905	.	-	.	gene_id "ENSG00000102038"; transcript_id "G8492.1";
chrX	PacBio	exon	129471204	129471326	.	-	.	gene_id "ENSG00000102038"; transcript_id "G8492.1";
chrX	PacBio	exon	129480701	129480814	.	-	.	gene_id "ENSG00000102038"; transcript_id "G8492.1";
chrX	PacBio	exon	129481075	129481185	.	-	.	gene_id "ENSG00000102038"; transcript_id "G8492.1";
chrX	PacBio	exon	129487018	129487137	.	-	.	gene_id "ENSG00000102038"; transcript_id "G8492.1";
chrX	PacBio	exon	129488937	129489085	.	-	.	gene_id "ENSG00000102038"; transcript_id "G8492.1";
chrX	PacBio	exon	129490060	129490192	.	-	.	gene_id "ENSG00000102038"; transcript_id "G8492.1";
chrX	PacBio	exon	129491941	129492093	.	-	.	gene_id "ENSG00000102038"; transcript_id "G8492.1";
chrX	PacBio	exon	129493040	129493075	.	-	.	gene_id "ENSG00000102038"; transcript_id "G8492.1";
chrX	PacBio	exon	129496750	129496871	.	-	.	gene_id "ENSG00000102038"; transcript_id "G8492.1";
chrX	PacBio	exon	129497845	129498071	.	-	.	gene_id "ENSG00000102038"; transcript_id "G8492.1";
chrX	PacBio	exon	129499732	129499841	.	-	.	gene_id "ENSG00000102038"; transcript_id "G8492.1";
chrX	PacBio	exon	129504734	129504802	.	-	.	gene_id "ENSG00000102038"; transcript_id "G8492.1";
chrX	PacBio	exon	129506080	129506211	.	-	.	gene_id "ENSG00000102038"; transcript_id "G8492.1";
chrX	PacBio	exon	129507941	129508096	.	-	.	gene_id "ENSG00000102038"; transcript_id "G8492.1";
chrX	PacBio	exon	129511804	129511983	.	-	.	gene_id "ENSG00000102038"; transcript_id "G8492.1";
chrX	PacBio	exon	129515687	129515787	.	-	.	gene_id "ENSG00000102038"; transcript_id "G8492.1";
chrX	PacBio	exon	129515894	129515994	.	-	.	gene_id "ENSG00000102038"; transcript_id "G8492.1";
chrX	PacBio	exon	129516331	129516497	.	-	.	gene_id "ENSG00000102038"; transcript_id "G8492.1";
chrX	PacBio	exon	129518361	129518447	.	-	.	gene_id "ENSG00000102038"; transcript_id "G8492.1";
chrX	PacBio	exon	129523197	129523533	.	-	.	gene_id "ENSG00000102038"; transcript_id "G8492.1";
chrX	PacBio	CDS	129448309	129448443	.	-	.	gene_id "ENSG00000102038"; transcript_id "G8492.1";
chrX	PacBio	CDS	129465520	129465732	.	-	.	gene_id "ENSG00000102038"; transcript_id "G8492.1";
chrX	PacBio	CDS	129465844	129465962	.	-	.	gene_id "ENSG00000102038"; transcript_id "G8492.1";
chrX	PacBio	CDS	129468773	129468905	.	-	.	gene_id "ENSG00000102038"; transcript_id "G8492.1";
chrX	PacBio	CDS	129471204	129471326	.	-	.	gene_id "ENSG00000102038"; transcript_id "G8492.1";
chrX	PacBio	CDS	129480701	129480814	.	-	.	gene_id "ENSG00000102038"; transcript_id "G8492.1";
chrX	PacBio	CDS	129481075	129481185	.	-	.	gene_id "ENSG00000102038"; transcript_id "G8492.1";
chrX	PacBio	CDS	129487018	129487137	.	-	.	gene_id "ENSG00000102038"; transcript_id "G8492.1";
chrX	PacBio	CDS	129488937	129489085	.	-	.	gene_id "ENSG00000102038"; transcript_id "G8492.1";
chrX	PacBio	CDS	129490060	129490192	.	-	.	gene_id "ENSG00000102038"; transcript_id "G8492.1";
chrX	PacBio	CDS	129491941	129492093	.	-	.	gene_id "ENSG00000102038"; transcript_id "G8492.1";
chrX	PacBio	CDS	129493040	129493075	.	-	.	gene_id "ENSG00000102038"; transcript_id "G8492.1";
chrX	PacBio	CDS	129496750	129496871	.	-	.	gene_id "ENSG00000102038"; transcript_id "G8492.1";
chrX	PacBio	CDS	129497845	129498071	.	-	.	gene_id "ENSG00000102038"; transcript_id "G8492.1";
chrX	PacBio	CDS	129499732	129499841	.	-	.	gene_id "ENSG00000102038"; transcript_id "G8492.1";
chrX	PacBio	CDS	129504734	129504802	.	-	.	gene_id "ENSG00000102038"; transcript_id "G8492.1";
chrX	PacBio	CDS	129506080	129506211	.	-	.	gene_id "ENSG00000102038"; transcript_id "G8492.1";
chrX	PacBio	CDS	129507941	129508096	.	-	.	gene_id "ENSG00000102038"; transcript_id "G8492.1";
chrX	PacBio	CDS	129511804	129511983	.	-	.	gene_id "ENSG00000102038"; transcript_id "G8492.1";
chrX	PacBio	CDS	129515687	129515787	.	-	.	gene_id "ENSG00000102038"; transcript_id "G8492.1";
chrX	PacBio	CDS	129515894	129515994	.	-	.	gene_id "ENSG00000102038"; transcript_id "G8492.1";
chrX	PacBio	CDS	129516331	129516497	.	-	.	gene_id "ENSG00000102038"; transcript_id "G8492.1";
chrX	PacBio	CDS	129518361	129518447	.	-	.	gene_id "ENSG00000102038"; transcript_id "G8492.1";
chrX	PacBio	CDS	129523197	129523370	.	-	.	gene_id "ENSG00000102038"; transcript_id "G8492.1";
chrX	PacBio	transcript	129446749	129523586	.	-	.	gene_id "ENSG00000102038"; transcript_id "G8492.3";
chrX	PacBio	exon	129446749	129447233	.	-	.	gene_id "ENSG00000102038"; transcript_id "G8492.3";
chrX	PacBio	exon	129448333	129448443	.	-	.	gene_id "ENSG00000102038"; transcript_id "G8492.3";
chrX	PacBio	exon	129465520	129465732	.	-	.	gene_id "ENSG00000102038"; transcript_id "G8492.3";
chrX	PacBio	exon	129465844	129465962	.	-	.	gene_id "ENSG00000102038"; transcript_id "G8492.3";
chrX	PacBio	exon	129468773	129468905	.	-	.	gene_id "ENSG00000102038"; transcript_id "G8492.3";
chrX	PacBio	exon	129471204	129471326	.	-	.	gene_id "ENSG00000102038"; transcript_id "G8492.3";
chrX	PacBio	exon	129480701	129480814	.	-	.	gene_id "ENSG00000102038"; transcript_id "G8492.3";
chrX	PacBio	exon	129481075	129481185	.	-	.	gene_id "ENSG00000102038"; transcript_id "G8492.3";
chrX	PacBio	exon	129487018	129487137	.	-	.	gene_id "ENSG00000102038"; transcript_id "G8492.3";
chrX	PacBio	exon	129488937	129489085	.	-	.	gene_id "ENSG00000102038"; transcript_id "G8492.3";
chrX	PacBio	exon	129490060	129490192	.	-	.	gene_id "ENSG00000102038"; transcript_id "G8492.3";
chrX	PacBio	exon	129491941	129492093	.	-	.	gene_id "ENSG00000102038"; transcript_id "G8492.3";
chrX	PacBio	exon	129496750	129496871	.	-	.	gene_id "ENSG00000102038"; transcript_id "G8492.3";
chrX	PacBio	exon	129497845	129498071	.	-	.	gene_id "ENSG00000102038"; transcript_id "G8492.3";
chrX	PacBio	exon	129499732	129499841	.	-	.	gene_id "ENSG00000102038"; transcript_id "G8492.3";
chrX	PacBio	exon	129504734	129504802	.	-	.	gene_id "ENSG00000102038"; transcript_id "G8492.3";
chrX	PacBio	exon	129506080	129506211	.	-	.	gene_id "ENSG00000102038"; transcript_id "G8492.3";
chrX	PacBio	exon	129507941	129508096	.	-	.	gene_id "ENSG00000102038"; transcript_id "G8492.3";
chrX	PacBio	exon	129511804	129511983	.	-	.	gene_id "ENSG00000102038"; transcript_id "G8492.3";
chrX	PacBio	exon	129515687	129515787	.	-	.	gene_id "ENSG00000102038"; transcript_id "G8492.3";
chrX	PacBio	exon	129515894	129515994	.	-	.	gene_id "ENSG00000102038"; transcript_id "G8492.3";
chrX	PacBio	exon	129516331	129516497	.	-	.	gene_id "ENSG00000102038"; transcript_id "G8492.3";
chrX	PacBio	exon	129518361	129518447	.	-	.	gene_id "ENSG00000102038"; transcript_id "G8492.3";
chrX	PacBio	exon	129523197	129523586	.	-	.	gene_id "ENSG00000102038"; transcript_id "G8492.3";
chrX	PacBio	CDS	129447162	129447233	.	-	.	gene_id "ENSG00000102038"; transcript_id "G8492.3";
chrX	PacBio	CDS	129448333	129448443	.	-	.	gene_id "ENSG00000102038"; transcript_id "G8492.3";
chrX	PacBio	CDS	129465520	129465732	.	-	.	gene_id "ENSG00000102038"; transcript_id "G8492.3";
chrX	PacBio	CDS	129465844	129465962	.	-	.	gene_id "ENSG00000102038"; transcript_id "G8492.3";
chrX	PacBio	CDS	129468773	129468905	.	-	.	gene_id "ENSG00000102038"; transcript_id "G8492.3";
chrX	PacBio	CDS	129471204	129471326	.	-	.	gene_id "ENSG00000102038"; transcript_id "G8492.3";
chrX	PacBio	CDS	129480701	129480814	.	-	.	gene_id "ENSG00000102038"; transcript_id "G8492.3";
chrX	PacBio	CDS	129481075	129481185	.	-	.	gene_id "ENSG00000102038"; transcript_id "G8492.3";
chrX	PacBio	CDS	129487018	129487137	.	-	.	gene_id "ENSG00000102038"; transcript_id "G8492.3";
chrX	PacBio	CDS	129488937	129489085	.	-	.	gene_id "ENSG00000102038"; transcript_id "G8492.3";
chrX	PacBio	CDS	129490060	129490192	.	-	.	gene_id "ENSG00000102038"; transcript_id "G8492.3";
chrX	PacBio	CDS	129491941	129492093	.	-	.	gene_id "ENSG00000102038"; transcript_id "G8492.3";
chrX	PacBio	CDS	129496750	129496871	.	-	.	gene_id "ENSG00000102038"; transcript_id "G8492.3";
chrX	PacBio	CDS	129497845	129498071	.	-	.	gene_id "ENSG00000102038"; transcript_id "G8492.3";
chrX	PacBio	CDS	129499732	129499841	.	-	.	gene_id "ENSG00000102038"; transcript_id "G8492.3";
chrX	PacBio	CDS	129504734	129504802	.	-	.	gene_id "ENSG00000102038"; transcript_id "G8492.3";
chrX	PacBio	CDS	129506080	129506211	.	-	.	gene_id "ENSG00000102038"; transcript_id "G8492.3";
chrX	PacBio	CDS	129507941	129508096	.	-	.	gene_id "ENSG00000102038"; transcript_id "G8492.3";
chrX	PacBio	CDS	129511804	129511983	.	-	.	gene_id "ENSG00000102038"; transcript_id "G8492.3";
chrX	PacBio	CDS	129515687	129515787	.	-	.	gene_id "ENSG00000102038"; transcript_id "G8492.3";
chrX	PacBio	CDS	129515894	129515994	.	-	.	gene_id "ENSG00000102038"; transcript_id "G8492.3";
chrX	PacBio	CDS	129516331	129516497	.	-	.	gene_id "ENSG00000102038"; transcript_id "G8492.3";
chrX	PacBio	CDS	129518361	129518447	.	-	.	gene_id "ENSG00000102038"; transcript_id "G8492.3";
chrX	PacBio	CDS	129523197	129523370	.	-	.	gene_id "ENSG00000102038"; transcript_id "G8492.3";
chrX	PacBio	transcript	129446761	129523575	.	-	.	gene_id "ENSG00000102038"; transcript_id "G8492.4";
chrX	PacBio	exon	129446761	129447233	.	-	.	gene_id "ENSG00000102038"; transcript_id "G8492.4";
chrX	PacBio	exon	129448302	129448443	.	-	.	gene_id "ENSG00000102038"; transcript_id "G8492.4";
chrX	PacBio	exon	129465520	129465732	.	-	.	gene_id "ENSG00000102038"; transcript_id "G8492.4";
chrX	PacBio	exon	129465844	129465962	.	-	.	gene_id "ENSG00000102038"; transcript_id "G8492.4";
chrX	PacBio	exon	129468773	129468905	.	-	.	gene_id "ENSG00000102038"; transcript_id "G8492.4";
chrX	PacBio	exon	129471204	129471326	.	-	.	gene_id "ENSG00000102038"; transcript_id "G8492.4";
chrX	PacBio	exon	129480701	129480814	.	-	.	gene_id "ENSG00000102038"; transcript_id "G8492.4";
chrX	PacBio	exon	129481075	129481185	.	-	.	gene_id "ENSG00000102038"; transcript_id "G8492.4";
chrX	PacBio	exon	129487018	129487137	.	-	.	gene_id "ENSG00000102038"; transcript_id "G8492.4";
chrX	PacBio	exon	129488937	129489085	.	-	.	gene_id "ENSG00000102038"; transcript_id "G8492.4";
chrX	PacBio	exon	129490060	129490192	.	-	.	gene_id "ENSG00000102038"; transcript_id "G8492.4";
chrX	PacBio	exon	129491941	129492093	.	-	.	gene_id "ENSG00000102038"; transcript_id "G8492.4";
chrX	PacBio	exon	129493040	129493075	.	-	.	gene_id "ENSG00000102038"; transcript_id "G8492.4";
chrX	PacBio	exon	129496750	129496871	.	-	.	gene_id "ENSG00000102038"; transcript_id "G8492.4";
chrX	PacBio	exon	129497845	129498071	.	-	.	gene_id "ENSG00000102038"; transcript_id "G8492.4";
chrX	PacBio	exon	129499732	129499841	.	-	.	gene_id "ENSG00000102038"; transcript_id "G8492.4";
chrX	PacBio	exon	129504734	129504802	.	-	.	gene_id "ENSG00000102038"; transcript_id "G8492.4";
chrX	PacBio	exon	129506080	129506211	.	-	.	gene_id "ENSG00000102038"; transcript_id "G8492.4";
chrX	PacBio	exon	129507941	129508096	.	-	.	gene_id "ENSG00000102038"; transcript_id "G8492.4";
chrX	PacBio	exon	129511804	129511983	.	-	.	gene_id "ENSG00000102038"; transcript_id "G8492.4";
chrX	PacBio	exon	129515687	129515787	.	-	.	gene_id "ENSG00000102038"; transcript_id "G8492.4";
chrX	PacBio	exon	129515894	129515994	.	-	.	gene_id "ENSG00000102038"; transcript_id "G8492.4";
chrX	PacBio	exon	129516331	129516497	.	-	.	gene_id "ENSG00000102038"; transcript_id "G8492.4";
chrX	PacBio	exon	129518361	129518447	.	-	.	gene_id "ENSG00000102038"; transcript_id "G8492.4";
chrX	PacBio	exon	129523197	129523575	.	-	.	gene_id "ENSG00000102038"; transcript_id "G8492.4";
chrX	PacBio	CDS	129448309	129448443	.	-	.	gene_id "ENSG00000102038"; transcript_id "G8492.4";
chrX	PacBio	CDS	129465520	129465732	.	-	.	gene_id "ENSG00000102038"; transcript_id "G8492.4";
chrX	PacBio	CDS	129465844	129465962	.	-	.	gene_id "ENSG00000102038"; transcript_id "G8492.4";
chrX	PacBio	CDS	129468773	129468905	.	-	.	gene_id "ENSG00000102038"; transcript_id "G8492.4";
chrX	PacBio	CDS	129471204	129471326	.	-	.	gene_id "ENSG00000102038"; transcript_id "G8492.4";
chrX	PacBio	CDS	129480701	129480814	.	-	.	gene_id "ENSG00000102038"; transcript_id "G8492.4";
chrX	PacBio	CDS	129481075	129481185	.	-	.	gene_id "ENSG00000102038"; transcript_id "G8492.4";
chrX	PacBio	CDS	129487018	129487137	.	-	.	gene_id "ENSG00000102038"; transcript_id "G8492.4";
chrX	PacBio	CDS	129488937	129489085	.	-	.	gene_id "ENSG00000102038"; transcript_id "G8492.4";
chrX	PacBio	CDS	129490060	129490192	.	-	.	gene_id "ENSG00000102038"; transcript_id "G8492.4";
chrX	PacBio	CDS	129491941	129492093	.	-	.	gene_id "ENSG00000102038"; transcript_id "G8492.4";
chrX	PacBio	CDS	129493040	129493075	.	-	.	gene_id "ENSG00000102038"; transcript_id "G8492.4";
chrX	PacBio	CDS	129496750	129496871	.	-	.	gene_id "ENSG00000102038"; transcript_id "G8492.4";
chrX	PacBio	CDS	129497845	129498071	.	-	.	gene_id "ENSG00000102038"; transcript_id "G8492.4";
chrX	PacBio	CDS	129499732	129499841	.	-	.	gene_id "ENSG00000102038"; transcript_id "G8492.4";
chrX	PacBio	CDS	129504734	129504802	.	-	.	gene_id "ENSG00000102038"; transcript_id "G8492.4";
chrX	PacBio	CDS	129506080	129506211	.	-	.	gene_id "ENSG00000102038"; transcript_id "G8492.4";
chrX	PacBio	CDS	129507941	129508096	.	-	.	gene_id "ENSG00000102038"; transcript_id "G8492.4";
chrX	PacBio	CDS	129511804	129511983	.	-	.	gene_id "ENSG00000102038"; transcript_id "G8492.4";
chrX	PacBio	CDS	129515687	129515787	.	-	.	gene_id "ENSG00000102038"; transcript_id "G8492.4";
chrX	PacBio	CDS	129515894	129515994	.	-	.	gene_id "ENSG00000102038"; transcript_id "G8492.4";
chrX	PacBio	CDS	129516331	129516497	.	-	.	gene_id "ENSG00000102038"; transcript_id "G8492.4";
chrX	PacBio	CDS	129518361	129518447	.	-	.	gene_id "ENSG00000102038"; transcript_id "G8492.4";
chrX	PacBio	CDS	129523197	129523370	.	-	.	gene_id "ENSG00000102038"; transcript_id "G8492.4";
chrX	PacBio	transcript	129448333	129523487	.	-	.	gene_id "ENSG00000102038"; transcript_id "G8492.6";
chrX	PacBio	exon	129448333	129448443	.	-	.	gene_id "ENSG00000102038"; transcript_id "G8492.6";
chrX	PacBio	exon	129465520	129465732	.	-	.	gene_id "ENSG00000102038"; transcript_id "G8492.6";
chrX	PacBio	exon	129465844	129465962	.	-	.	gene_id "ENSG00000102038"; transcript_id "G8492.6";
chrX	PacBio	exon	129468773	129468905	.	-	.	gene_id "ENSG00000102038"; transcript_id "G8492.6";
chrX	PacBio	exon	129471204	129471326	.	-	.	gene_id "ENSG00000102038"; transcript_id "G8492.6";
chrX	PacBio	exon	129480701	129480814	.	-	.	gene_id "ENSG00000102038"; transcript_id "G8492.6";
chrX	PacBio	exon	129481075	129481185	.	-	.	gene_id "ENSG00000102038"; transcript_id "G8492.6";
chrX	PacBio	exon	129487018	129487137	.	-	.	gene_id "ENSG00000102038"; transcript_id "G8492.6";
chrX	PacBio	exon	129488937	129489085	.	-	.	gene_id "ENSG00000102038"; transcript_id "G8492.6";
chrX	PacBio	exon	129490060	129490192	.	-	.	gene_id "ENSG00000102038"; transcript_id "G8492.6";
chrX	PacBio	exon	129491941	129492093	.	-	.	gene_id "ENSG00000102038"; transcript_id "G8492.6";
chrX	PacBio	exon	129496750	129496871	.	-	.	gene_id "ENSG00000102038"; transcript_id "G8492.6";
chrX	PacBio	exon	129497845	129498071	.	-	.	gene_id "ENSG00000102038"; transcript_id "G8492.6";
chrX	PacBio	exon	129499732	129499841	.	-	.	gene_id "ENSG00000102038"; transcript_id "G8492.6";
chrX	PacBio	exon	129504734	129504802	.	-	.	gene_id "ENSG00000102038"; transcript_id "G8492.6";
chrX	PacBio	exon	129506080	129506211	.	-	.	gene_id "ENSG00000102038"; transcript_id "G8492.6";
chrX	PacBio	exon	129507941	129508096	.	-	.	gene_id "ENSG00000102038"; transcript_id "G8492.6";
chrX	PacBio	exon	129511804	129511983	.	-	.	gene_id "ENSG00000102038"; transcript_id "G8492.6";
chrX	PacBio	exon	129515687	129515787	.	-	.	gene_id "ENSG00000102038"; transcript_id "G8492.6";
chrX	PacBio	exon	129515894	129515994	.	-	.	gene_id "ENSG00000102038"; transcript_id "G8492.6";
chrX	PacBio	exon	129516331	129516497	.	-	.	gene_id "ENSG00000102038"; transcript_id "G8492.6";
chrX	PacBio	exon	129518361	129518447	.	-	.	gene_id "ENSG00000102038"; transcript_id "G8492.6";
chrX	PacBio	exon	129523197	129523487	.	-	.	gene_id "ENSG00000102038"; transcript_id "G8492.6";
chrX	PacBio	CDS	129448333	129448443	.	-	.	gene_id "ENSG00000102038"; transcript_id "G8492.6";
chrX	PacBio	CDS	129465520	129465732	.	-	.	gene_id "ENSG00000102038"; transcript_id "G8492.6";
chrX	PacBio	CDS	129465844	129465962	.	-	.	gene_id "ENSG00000102038"; transcript_id "G8492.6";
chrX	PacBio	CDS	129468773	129468905	.	-	.	gene_id "ENSG00000102038"; transcript_id "G8492.6";
chrX	PacBio	CDS	129471204	129471326	.	-	.	gene_id "ENSG00000102038"; transcript_id "G8492.6";
chrX	PacBio	CDS	129480701	129480814	.	-	.	gene_id "ENSG00000102038"; transcript_id "G8492.6";
chrX	PacBio	CDS	129481075	129481185	.	-	.	gene_id "ENSG00000102038"; transcript_id "G8492.6";
chrX	PacBio	CDS	129487018	129487137	.	-	.	gene_id "ENSG00000102038"; transcript_id "G8492.6";
chrX	PacBio	CDS	129488937	129489085	.	-	.	gene_id "ENSG00000102038"; transcript_id "G8492.6";
chrX	PacBio	CDS	129490060	129490192	.	-	.	gene_id "ENSG00000102038"; transcript_id "G8492.6";
chrX	PacBio	CDS	129491941	129492093	.	-	.	gene_id "ENSG00000102038"; transcript_id "G8492.6";
chrX	PacBio	CDS	129496750	129496871	.	-	.	gene_id "ENSG00000102038"; transcript_id "G8492.6";
chrX	PacBio	CDS	129497845	129498071	.	-	.	gene_id "ENSG00000102038"; transcript_id "G8492.6";
chrX	PacBio	CDS	129499732	129499841	.	-	.	gene_id "ENSG00000102038"; transcript_id "G8492.6";
chrX	PacBio	CDS	129504734	129504802	.	-	.	gene_id "ENSG00000102038"; transcript_id "G8492.6";
chrX	PacBio	CDS	129506080	129506211	.	-	.	gene_id "ENSG00000102038"; transcript_id "G8492.6";
chrX	PacBio	CDS	129507941	129508096	.	-	.	gene_id "ENSG00000102038"; transcript_id "G8492.6";
chrX	PacBio	CDS	129511804	129511983	.	-	.	gene_id "ENSG00000102038"; transcript_id "G8492.6";
chrX	PacBio	CDS	129515687	129515787	.	-	.	gene_id "ENSG00000102038"; transcript_id "G8492.6";
chrX	PacBio	CDS	129515894	129515994	.	-	.	gene_id "ENSG00000102038"; transcript_id "G8492.6";
chrX	PacBio	CDS	129516331	129516497	.	-	.	gene_id "ENSG00000102038"; transcript_id "G8492.6";
chrX	PacBio	CDS	129518361	129518447	.	-	.	gene_id "ENSG00000102038"; transcript_id "G8492.6";
chrX	PacBio	CDS	129523197	129523370	.	-	.	gene_id "ENSG00000102038"; transcript_id "G8492.6";
chrX	PacBio	transcript	129448333	129523531	.	-	.	gene_id "ENSG00000102038"; transcript_id "G8492.5";
chrX	PacBio	exon	129448333	129448443	.	-	.	gene_id "ENSG00000102038"; transcript_id "G8492.5";
chrX	PacBio	exon	129465520	129465732	.	-	.	gene_id "ENSG00000102038"; transcript_id "G8492.5";
chrX	PacBio	exon	129465844	129465962	.	-	.	gene_id "ENSG00000102038"; transcript_id "G8492.5";
chrX	PacBio	exon	129468773	129468905	.	-	.	gene_id "ENSG00000102038"; transcript_id "G8492.5";
chrX	PacBio	exon	129471204	129471326	.	-	.	gene_id "ENSG00000102038"; transcript_id "G8492.5";
chrX	PacBio	exon	129480701	129480814	.	-	.	gene_id "ENSG00000102038"; transcript_id "G8492.5";
chrX	PacBio	exon	129481075	129481185	.	-	.	gene_id "ENSG00000102038"; transcript_id "G8492.5";
chrX	PacBio	exon	129487018	129487137	.	-	.	gene_id "ENSG00000102038"; transcript_id "G8492.5";
chrX	PacBio	exon	129488937	129489085	.	-	.	gene_id "ENSG00000102038"; transcript_id "G8492.5";
chrX	PacBio	exon	129490060	129490192	.	-	.	gene_id "ENSG00000102038"; transcript_id "G8492.5";
chrX	PacBio	exon	129491941	129492093	.	-	.	gene_id "ENSG00000102038"; transcript_id "G8492.5";
chrX	PacBio	exon	129493040	129493075	.	-	.	gene_id "ENSG00000102038"; transcript_id "G8492.5";
chrX	PacBio	exon	129496750	129496871	.	-	.	gene_id "ENSG00000102038"; transcript_id "G8492.5";
chrX	PacBio	exon	129497845	129498071	.	-	.	gene_id "ENSG00000102038"; transcript_id "G8492.5";
chrX	PacBio	exon	129499732	129499841	.	-	.	gene_id "ENSG00000102038"; transcript_id "G8492.5";
chrX	PacBio	exon	129504734	129504802	.	-	.	gene_id "ENSG00000102038"; transcript_id "G8492.5";
chrX	PacBio	exon	129506080	129506211	.	-	.	gene_id "ENSG00000102038"; transcript_id "G8492.5";
chrX	PacBio	exon	129507941	129508096	.	-	.	gene_id "ENSG00000102038"; transcript_id "G8492.5";
chrX	PacBio	exon	129511804	129511983	.	-	.	gene_id "ENSG00000102038"; transcript_id "G8492.5";
chrX	PacBio	exon	129515687	129515787	.	-	.	gene_id "ENSG00000102038"; transcript_id "G8492.5";
chrX	PacBio	exon	129515894	129515994	.	-	.	gene_id "ENSG00000102038"; transcript_id "G8492.5";
chrX	PacBio	exon	129516331	129516497	.	-	.	gene_id "ENSG00000102038"; transcript_id "G8492.5";
chrX	PacBio	exon	129518361	129518447	.	-	.	gene_id "ENSG00000102038"; transcript_id "G8492.5";
chrX	PacBio	exon	129523197	129523531	.	-	.	gene_id "ENSG00000102038"; transcript_id "G8492.5";
chrX	PacBio	CDS	129448333	129448443	.	-	.	gene_id "ENSG00000102038"; transcript_id "G8492.5";
chrX	PacBio	CDS	129465520	129465732	.	-	.	gene_id "ENSG00000102038"; transcript_id "G8492.5";
chrX	PacBio	CDS	129465844	129465962	.	-	.	gene_id "ENSG00000102038"; transcript_id "G8492.5";
chrX	PacBio	CDS	129468773	129468905	.	-	.	gene_id "ENSG00000102038"; transcript_id "G8492.5";
chrX	PacBio	CDS	129471204	129471326	.	-	.	gene_id "ENSG00000102038"; transcript_id "G8492.5";
chrX	PacBio	CDS	129480701	129480814	.	-	.	gene_id "ENSG00000102038"; transcript_id "G8492.5";
chrX	PacBio	CDS	129481075	129481185	.	-	.	gene_id "ENSG00000102038"; transcript_id "G8492.5";
chrX	PacBio	CDS	129487018	129487137	.	-	.	gene_id "ENSG00000102038"; transcript_id "G8492.5";
chrX	PacBio	CDS	129488937	129489085	.	-	.	gene_id "ENSG00000102038"; transcript_id "G8492.5";
chrX	PacBio	CDS	129490060	129490192	.	-	.	gene_id "ENSG00000102038"; transcript_id "G8492.5";
chrX	PacBio	CDS	129491941	129492093	.	-	.	gene_id "ENSG00000102038"; transcript_id "G8492.5";
chrX	PacBio	CDS	129493040	129493075	.	-	.	gene_id "ENSG00000102038"; transcript_id "G8492.5";
chrX	PacBio	CDS	129496750	129496871	.	-	.	gene_id "ENSG00000102038"; transcript_id "G8492.5";
chrX	PacBio	CDS	129497845	129498071	.	-	.	gene_id "ENSG00000102038"; transcript_id "G8492.5";
chrX	PacBio	CDS	129499732	129499841	.	-	.	gene_id "ENSG00000102038"; transcript_id "G8492.5";
chrX	PacBio	CDS	129504734	129504802	.	-	.	gene_id "ENSG00000102038"; transcript_id "G8492.5";
chrX	PacBio	CDS	129506080	129506211	.	-	.	gene_id "ENSG00000102038"; transcript_id "G8492.5";
chrX	PacBio	CDS	129507941	129508096	.	-	.	gene_id "ENSG00000102038"; transcript_id "G8492.5";
chrX	PacBio	CDS	129511804	129511983	.	-	.	gene_id "ENSG00000102038"; transcript_id "G8492.5";
chrX	PacBio	CDS	129515687	129515787	.	-	.	gene_id "ENSG00000102038"; transcript_id "G8492.5";
chrX	PacBio	CDS	129515894	129515994	.	-	.	gene_id "ENSG00000102038"; transcript_id "G8492.5";
chrX	PacBio	CDS	129516331	129516497	.	-	.	gene_id "ENSG00000102038"; transcript_id "G8492.5";
chrX	PacBio	CDS	129518361	129518447	.	-	.	gene_id "ENSG00000102038"; transcript_id "G8492.5";
chrX	PacBio	CDS	129523197	129523370	.	-	.	gene_id "ENSG00000102038"; transcript_id "G8492.5";
chrX	PacBio	transcript	129471230	129523559	.	-	.	gene_id "ENSG00000102038"; transcript_id "G8492.7";
chrX	PacBio	exon	129471230	129471326	.	-	.	gene_id "ENSG00000102038"; transcript_id "G8492.7";
chrX	PacBio	exon	129480701	129480814	.	-	.	gene_id "ENSG00000102038"; transcript_id "G8492.7";
chrX	PacBio	exon	129481075	129481185	.	-	.	gene_id "ENSG00000102038"; transcript_id "G8492.7";
chrX	PacBio	exon	129487018	129487137	.	-	.	gene_id "ENSG00000102038"; transcript_id "G8492.7";
chrX	PacBio	exon	129488937	129489085	.	-	.	gene_id "ENSG00000102038"; transcript_id "G8492.7";
chrX	PacBio	exon	129490060	129490192	.	-	.	gene_id "ENSG00000102038"; transcript_id "G8492.7";
chrX	PacBio	exon	129491941	129492093	.	-	.	gene_id "ENSG00000102038"; transcript_id "G8492.7";
chrX	PacBio	exon	129493040	129493075	.	-	.	gene_id "ENSG00000102038"; transcript_id "G8492.7";
chrX	PacBio	exon	129496750	129496871	.	-	.	gene_id "ENSG00000102038"; transcript_id "G8492.7";
chrX	PacBio	exon	129497845	129498071	.	-	.	gene_id "ENSG00000102038"; transcript_id "G8492.7";
chrX	PacBio	exon	129499732	129499841	.	-	.	gene_id "ENSG00000102038"; transcript_id "G8492.7";
chrX	PacBio	exon	129504734	129504802	.	-	.	gene_id "ENSG00000102038"; transcript_id "G8492.7";
chrX	PacBio	exon	129506080	129506211	.	-	.	gene_id "ENSG00000102038"; transcript_id "G8492.7";
chrX	PacBio	exon	129507941	129508096	.	-	.	gene_id "ENSG00000102038"; transcript_id "G8492.7";
chrX	PacBio	exon	129511804	129511983	.	-	.	gene_id "ENSG00000102038"; transcript_id "G8492.7";
chrX	PacBio	exon	129515687	129515787	.	-	.	gene_id "ENSG00000102038"; transcript_id "G8492.7";
chrX	PacBio	exon	129515894	129515994	.	-	.	gene_id "ENSG00000102038"; transcript_id "G8492.7";
chrX	PacBio	exon	129516331	129516497	.	-	.	gene_id "ENSG00000102038"; transcript_id "G8492.7";
chrX	PacBio	exon	129518361	129518447	.	-	.	gene_id "ENSG00000102038"; transcript_id "G8492.7";
chrX	PacBio	exon	129523197	129523559	.	-	.	gene_id "ENSG00000102038"; transcript_id "G8492.7";
chrX	PacBio	CDS	129471231	129471326	.	-	.	gene_id "ENSG00000102038"; transcript_id "G8492.7";
chrX	PacBio	CDS	129480701	129480814	.	-	.	gene_id "ENSG00000102038"; transcript_id "G8492.7";
chrX	PacBio	CDS	129481075	129481185	.	-	.	gene_id "ENSG00000102038"; transcript_id "G8492.7";
chrX	PacBio	CDS	129487018	129487137	.	-	.	gene_id "ENSG00000102038"; transcript_id "G8492.7";
chrX	PacBio	CDS	129488937	129489085	.	-	.	gene_id "ENSG00000102038"; transcript_id "G8492.7";
chrX	PacBio	CDS	129490060	129490192	.	-	.	gene_id "ENSG00000102038"; transcript_id "G8492.7";
chrX	PacBio	CDS	129491941	129492093	.	-	.	gene_id "ENSG00000102038"; transcript_id "G8492.7";
chrX	PacBio	CDS	129493040	129493075	.	-	.	gene_id "ENSG00000102038"; transcript_id "G8492.7";
chrX	PacBio	CDS	129496750	129496871	.	-	.	gene_id "ENSG00000102038"; transcript_id "G8492.7";
chrX	PacBio	CDS	129497845	129498071	.	-	.	gene_id "ENSG00000102038"; transcript_id "G8492.7";
chrX	PacBio	CDS	129499732	129499841	.	-	.	gene_id "ENSG00000102038"; transcript_id "G8492.7";
chrX	PacBio	CDS	129504734	129504802	.	-	.	gene_id "ENSG00000102038"; transcript_id "G8492.7";
chrX	PacBio	CDS	129506080	129506211	.	-	.	gene_id "ENSG00000102038"; transcript_id "G8492.7";
chrX	PacBio	CDS	129507941	129508096	.	-	.	gene_id "ENSG00000102038"; transcript_id "G8492.7";
chrX	PacBio	CDS	129511804	129511983	.	-	.	gene_id "ENSG00000102038"; transcript_id "G8492.7";
chrX	PacBio	CDS	129515687	129515787	.	-	.	gene_id "ENSG00000102038"; transcript_id "G8492.7";
chrX	PacBio	CDS	129515894	129515994	.	-	.	gene_id "ENSG00000102038"; transcript_id "G8492.7";
chrX	PacBio	CDS	129516331	129516497	.	-	.	gene_id "ENSG00000102038"; transcript_id "G8492.7";
chrX	PacBio	CDS	129518361	129518447	.	-	.	gene_id "ENSG00000102038"; transcript_id "G8492.7";
chrX	PacBio	CDS	129523197	129523370	.	-	.	gene_id "ENSG00000102038"; transcript_id "G8492.7";
chrX	PacBio	transcript	129471230	129523578	.	-	.	gene_id "ENSG00000102038"; transcript_id "G8492.8";
chrX	PacBio	exon	129471230	129471326	.	-	.	gene_id "ENSG00000102038"; transcript_id "G8492.8";
chrX	PacBio	exon	129480701	129480814	.	-	.	gene_id "ENSG00000102038"; transcript_id "G8492.8";
chrX	PacBio	exon	129481075	129481185	.	-	.	gene_id "ENSG00000102038"; transcript_id "G8492.8";
chrX	PacBio	exon	129487018	129487137	.	-	.	gene_id "ENSG00000102038"; transcript_id "G8492.8";
chrX	PacBio	exon	129488937	129489085	.	-	.	gene_id "ENSG00000102038"; transcript_id "G8492.8";
chrX	PacBio	exon	129490060	129490192	.	-	.	gene_id "ENSG00000102038"; transcript_id "G8492.8";
chrX	PacBio	exon	129491941	129492093	.	-	.	gene_id "ENSG00000102038"; transcript_id "G8492.8";
chrX	PacBio	exon	129496750	129496871	.	-	.	gene_id "ENSG00000102038"; transcript_id "G8492.8";
chrX	PacBio	exon	129497845	129498071	.	-	.	gene_id "ENSG00000102038"; transcript_id "G8492.8";
chrX	PacBio	exon	129499732	129499841	.	-	.	gene_id "ENSG00000102038"; transcript_id "G8492.8";
chrX	PacBio	exon	129504734	129504802	.	-	.	gene_id "ENSG00000102038"; transcript_id "G8492.8";
chrX	PacBio	exon	129506080	129506211	.	-	.	gene_id "ENSG00000102038"; transcript_id "G8492.8";
chrX	PacBio	exon	129507941	129508096	.	-	.	gene_id "ENSG00000102038"; transcript_id "G8492.8";
chrX	PacBio	exon	129511804	129511983	.	-	.	gene_id "ENSG00000102038"; transcript_id "G8492.8";
chrX	PacBio	exon	129515687	129515787	.	-	.	gene_id "ENSG00000102038"; transcript_id "G8492.8";
chrX	PacBio	exon	129515894	129515994	.	-	.	gene_id "ENSG00000102038"; transcript_id "G8492.8";
chrX	PacBio	exon	129516331	129516497	.	-	.	gene_id "ENSG00000102038"; transcript_id "G8492.8";
chrX	PacBio	exon	129518361	129518447	.	-	.	gene_id "ENSG00000102038"; transcript_id "G8492.8";
chrX	PacBio	exon	129523197	129523578	.	-	.	gene_id "ENSG00000102038"; transcript_id "G8492.8";
chrX	PacBio	CDS	129471231	129471326	.	-	.	gene_id "ENSG00000102038"; transcript_id "G8492.8";
chrX	PacBio	CDS	129480701	129480814	.	-	.	gene_id "ENSG00000102038"; transcript_id "G8492.8";
chrX	PacBio	CDS	129481075	129481185	.	-	.	gene_id "ENSG00000102038"; transcript_id "G8492.8";
chrX	PacBio	CDS	129487018	129487137	.	-	.	gene_id "ENSG00000102038"; transcript_id "G8492.8";
chrX	PacBio	CDS	129488937	129489085	.	-	.	gene_id "ENSG00000102038"; transcript_id "G8492.8";
chrX	PacBio	CDS	129490060	129490192	.	-	.	gene_id "ENSG00000102038"; transcript_id "G8492.8";
chrX	PacBio	CDS	129491941	129492093	.	-	.	gene_id "ENSG00000102038"; transcript_id "G8492.8";
chrX	PacBio	CDS	129496750	129496871	.	-	.	gene_id "ENSG00000102038"; transcript_id "G8492.8";
chrX	PacBio	CDS	129497845	129498071	.	-	.	gene_id "ENSG00000102038"; transcript_id "G8492.8";
chrX	PacBio	CDS	129499732	129499841	.	-	.	gene_id "ENSG00000102038"; transcript_id "G8492.8";
chrX	PacBio	CDS	129504734	129504802	.	-	.	gene_id "ENSG00000102038"; transcript_id "G8492.8";
chrX	PacBio	CDS	129506080	129506211	.	-	.	gene_id "ENSG00000102038"; transcript_id "G8492.8";
chrX	PacBio	CDS	129507941	129508096	.	-	.	gene_id "ENSG00000102038"; transcript_id "G8492.8";
chrX	PacBio	CDS	129511804	129511983	.	-	.	gene_id "ENSG00000102038"; transcript_id "G8492.8";
chrX	PacBio	CDS	129515687	129515787	.	-	.	gene_id "ENSG00000102038"; transcript_id "G8492.8";
chrX	PacBio	CDS	129515894	129515994	.	-	.	gene_id "ENSG00000102038"; transcript_id "G8492.8";
chrX	PacBio	CDS	129516331	129516497	.	-	.	gene_id "ENSG00000102038"; transcript_id "G8492.8";
chrX	PacBio	CDS	129518361	129518447	.	-	.	gene_id "ENSG00000102038"; transcript_id "G8492.8";
chrX	PacBio	CDS	129523197	129523370	.	-	.	gene_id "ENSG00000102038"; transcript_id "G8492.8";
chrX	PacBio	transcript	129488954	129523493	.	-	.	gene_id "ENSG00000102038"; transcript_id "G8492.9";
chrX	PacBio	exon	129488954	129489085	.	-	.	gene_id "ENSG00000102038"; transcript_id "G8492.9";
chrX	PacBio	exon	129490060	129490192	.	-	.	gene_id "ENSG00000102038"; transcript_id "G8492.9";
chrX	PacBio	exon	129491941	129492093	.	-	.	gene_id "ENSG00000102038"; transcript_id "G8492.9";
chrX	PacBio	exon	129493040	129493075	.	-	.	gene_id "ENSG00000102038"; transcript_id "G8492.9";
chrX	PacBio	exon	129496750	129496871	.	-	.	gene_id "ENSG00000102038"; transcript_id "G8492.9";
chrX	PacBio	exon	129497845	129498071	.	-	.	gene_id "ENSG00000102038"; transcript_id "G8492.9";
chrX	PacBio	exon	129499732	129499841	.	-	.	gene_id "ENSG00000102038"; transcript_id "G8492.9";
chrX	PacBio	exon	129504734	129504802	.	-	.	gene_id "ENSG00000102038"; transcript_id "G8492.9";
chrX	PacBio	exon	129506080	129506211	.	-	.	gene_id "ENSG00000102038"; transcript_id "G8492.9";
chrX	PacBio	exon	129507941	129508096	.	-	.	gene_id "ENSG00000102038"; transcript_id "G8492.9";
chrX	PacBio	exon	129511804	129511983	.	-	.	gene_id "ENSG00000102038"; transcript_id "G8492.9";
chrX	PacBio	exon	129515687	129515787	.	-	.	gene_id "ENSG00000102038"; transcript_id "G8492.9";
chrX	PacBio	exon	129515894	129515994	.	-	.	gene_id "ENSG00000102038"; transcript_id "G8492.9";
chrX	PacBio	exon	129516331	129516497	.	-	.	gene_id "ENSG00000102038"; transcript_id "G8492.9";
chrX	PacBio	exon	129518361	129518447	.	-	.	gene_id "ENSG00000102038"; transcript_id "G8492.9";
chrX	PacBio	exon	129523197	129523493	.	-	.	gene_id "ENSG00000102038"; transcript_id "G8492.9";
chrX	PacBio	CDS	129488955	129489085	.	-	.	gene_id "ENSG00000102038"; transcript_id "G8492.9";
chrX	PacBio	CDS	129490060	129490192	.	-	.	gene_id "ENSG00000102038"; transcript_id "G8492.9";
chrX	PacBio	CDS	129491941	129492093	.	-	.	gene_id "ENSG00000102038"; transcript_id "G8492.9";
chrX	PacBio	CDS	129493040	129493075	.	-	.	gene_id "ENSG00000102038"; transcript_id "G8492.9";
chrX	PacBio	CDS	129496750	129496871	.	-	.	gene_id "ENSG00000102038"; transcript_id "G8492.9";
chrX	PacBio	CDS	129497845	129498071	.	-	.	gene_id "ENSG00000102038"; transcript_id "G8492.9";
chrX	PacBio	CDS	129499732	129499841	.	-	.	gene_id "ENSG00000102038"; transcript_id "G8492.9";
chrX	PacBio	CDS	129504734	129504802	.	-	.	gene_id "ENSG00000102038"; transcript_id "G8492.9";
chrX	PacBio	CDS	129506080	129506211	.	-	.	gene_id "ENSG00000102038"; transcript_id "G8492.9";
chrX	PacBio	CDS	129507941	129508096	.	-	.	gene_id "ENSG00000102038"; transcript_id "G8492.9";
chrX	PacBio	CDS	129511804	129511983	.	-	.	gene_id "ENSG00000102038"; transcript_id "G8492.9";
chrX	PacBio	CDS	129515687	129515787	.	-	.	gene_id "ENSG00000102038"; transcript_id "G8492.9";
chrX	PacBio	CDS	129515894	129515994	.	-	.	gene_id "ENSG00000102038"; transcript_id "G8492.9";
chrX	PacBio	CDS	129516331	129516497	.	-	.	gene_id "ENSG00000102038"; transcript_id "G8492.9";
chrX	PacBio	CDS	129518361	129518447	.	-	.	gene_id "ENSG00000102038"; transcript_id "G8492.9";
chrX	PacBio	CDS	129523197	129523370	.	-	.	gene_id "ENSG00000102038"; transcript_id "G8492.9";
chrX	PacBio	transcript	129495951	129523516	.	-	.	gene_id "ENSG00000102038"; transcript_id "G8492.10";
chrX	PacBio	exon	129495951	129496871	.	-	.	gene_id "ENSG00000102038"; transcript_id "G8492.10";
chrX	PacBio	exon	129497845	129498071	.	-	.	gene_id "ENSG00000102038"; transcript_id "G8492.10";
chrX	PacBio	exon	129499732	129499841	.	-	.	gene_id "ENSG00000102038"; transcript_id "G8492.10";
chrX	PacBio	exon	129504734	129504802	.	-	.	gene_id "ENSG00000102038"; transcript_id "G8492.10";
chrX	PacBio	exon	129506080	129506211	.	-	.	gene_id "ENSG00000102038"; transcript_id "G8492.10";
chrX	PacBio	exon	129507941	129508096	.	-	.	gene_id "ENSG00000102038"; transcript_id "G8492.10";
chrX	PacBio	exon	129511804	129511983	.	-	.	gene_id "ENSG00000102038"; transcript_id "G8492.10";
chrX	PacBio	exon	129515687	129515787	.	-	.	gene_id "ENSG00000102038"; transcript_id "G8492.10";
chrX	PacBio	exon	129515894	129515994	.	-	.	gene_id "ENSG00000102038"; transcript_id "G8492.10";
chrX	PacBio	exon	129516331	129516497	.	-	.	gene_id "ENSG00000102038"; transcript_id "G8492.10";
chrX	PacBio	exon	129518361	129518447	.	-	.	gene_id "ENSG00000102038"; transcript_id "G8492.10";
chrX	PacBio	exon	129523197	129523516	.	-	.	gene_id "ENSG00000102038"; transcript_id "G8492.10";
chrX	PacBio	CDS	129496732	129496871	.	-	.	gene_id "ENSG00000102038"; transcript_id "G8492.10";
chrX	PacBio	CDS	129497845	129498071	.	-	.	gene_id "ENSG00000102038"; transcript_id "G8492.10";
chrX	PacBio	CDS	129499732	129499841	.	-	.	gene_id "ENSG00000102038"; transcript_id "G8492.10";
chrX	PacBio	CDS	129504734	129504802	.	-	.	gene_id "ENSG00000102038"; transcript_id "G8492.10";
chrX	PacBio	CDS	129506080	129506211	.	-	.	gene_id "ENSG00000102038"; transcript_id "G8492.10";
chrX	PacBio	CDS	129507941	129508096	.	-	.	gene_id "ENSG00000102038"; transcript_id "G8492.10";
chrX	PacBio	CDS	129511804	129511983	.	-	.	gene_id "ENSG00000102038"; transcript_id "G8492.10";
chrX	PacBio	CDS	129515687	129515787	.	-	.	gene_id "ENSG00000102038"; transcript_id "G8492.10";
chrX	PacBio	CDS	129515894	129515994	.	-	.	gene_id "ENSG00000102038"; transcript_id "G8492.10";
chrX	PacBio	CDS	129516331	129516497	.	-	.	gene_id "ENSG00000102038"; transcript_id "G8492.10";
chrX	PacBio	CDS	129518361	129518447	.	-	.	gene_id "ENSG00000102038"; transcript_id "G8492.10";
chrX	PacBio	CDS	129523197	129523370	.	-	.	gene_id "ENSG00000102038"; transcript_id "G8492.10";
chrX	PacBio	transcript	129499782	129523533	.	-	.	gene_id "ENSG00000102038"; transcript_id "G8492.11";
chrX	PacBio	exon	129499782	129499841	.	-	.	gene_id "ENSG00000102038"; transcript_id "G8492.11";
chrX	PacBio	exon	129504734	129504802	.	-	.	gene_id "ENSG00000102038"; transcript_id "G8492.11";
chrX	PacBio	exon	129506080	129506211	.	-	.	gene_id "ENSG00000102038"; transcript_id "G8492.11";
chrX	PacBio	exon	129507941	129508096	.	-	.	gene_id "ENSG00000102038"; transcript_id "G8492.11";
chrX	PacBio	exon	129511804	129511983	.	-	.	gene_id "ENSG00000102038"; transcript_id "G8492.11";
chrX	PacBio	exon	129515687	129515787	.	-	.	gene_id "ENSG00000102038"; transcript_id "G8492.11";
chrX	PacBio	exon	129515894	129515994	.	-	.	gene_id "ENSG00000102038"; transcript_id "G8492.11";
chrX	PacBio	exon	129516331	129516497	.	-	.	gene_id "ENSG00000102038"; transcript_id "G8492.11";
chrX	PacBio	exon	129518361	129518447	.	-	.	gene_id "ENSG00000102038"; transcript_id "G8492.11";
chrX	PacBio	exon	129523197	129523533	.	-	.	gene_id "ENSG00000102038"; transcript_id "G8492.11";
chrX	PacBio	CDS	129499782	129499841	.	-	.	gene_id "ENSG00000102038"; transcript_id "G8492.11";
chrX	PacBio	CDS	129504734	129504802	.	-	.	gene_id "ENSG00000102038"; transcript_id "G8492.11";
chrX	PacBio	CDS	129506080	129506211	.	-	.	gene_id "ENSG00000102038"; transcript_id "G8492.11";
chrX	PacBio	CDS	129507941	129508096	.	-	.	gene_id "ENSG00000102038"; transcript_id "G8492.11";
chrX	PacBio	CDS	129511804	129511983	.	-	.	gene_id "ENSG00000102038"; transcript_id "G8492.11";
chrX	PacBio	CDS	129515687	129515787	.	-	.	gene_id "ENSG00000102038"; transcript_id "G8492.11";
chrX	PacBio	CDS	129515894	129515994	.	-	.	gene_id "ENSG00000102038"; transcript_id "G8492.11";
chrX	PacBio	CDS	129516331	129516497	.	-	.	gene_id "ENSG00000102038"; transcript_id "G8492.11";
chrX	PacBio	CDS	129518361	129518447	.	-	.	gene_id "ENSG00000102038"; transcript_id "G8492.11";
chrX	PacBio	CDS	129523197	129523370	.	-	.	gene_id "ENSG00000102038"; transcript_id "G8492.11";
chrX	PacBio	transcript	129779791	129795198	.	+	.	gene_id "ENSG00000122122"; transcript_id "G8493.1";
chrX	PacBio	exon	129779791	129780154	.	+	.	gene_id "ENSG00000122122"; transcript_id "G8493.1";
chrX	PacBio	exon	129787975	129788070	.	+	.	gene_id "ENSG00000122122"; transcript_id "G8493.1";
chrX	PacBio	exon	129788431	129788577	.	+	.	gene_id "ENSG00000122122"; transcript_id "G8493.1";
chrX	PacBio	exon	129790940	129791081	.	+	.	gene_id "ENSG00000122122"; transcript_id "G8493.1";
chrX	PacBio	exon	129792328	129792476	.	+	.	gene_id "ENSG00000122122"; transcript_id "G8493.1";
chrX	PacBio	exon	129792627	129792836	.	+	.	gene_id "ENSG00000122122"; transcript_id "G8493.1";
chrX	PacBio	exon	129792989	129793139	.	+	.	gene_id "ENSG00000122122"; transcript_id "G8493.1";
chrX	PacBio	exon	129793642	129795198	.	+	.	gene_id "ENSG00000122122"; transcript_id "G8493.1";
chrX	PacBio	CDS	129780098	129780154	.	+	.	gene_id "ENSG00000122122"; transcript_id "G8493.1";
chrX	PacBio	CDS	129787975	129788070	.	+	.	gene_id "ENSG00000122122"; transcript_id "G8493.1";
chrX	PacBio	CDS	129788431	129788577	.	+	.	gene_id "ENSG00000122122"; transcript_id "G8493.1";
chrX	PacBio	CDS	129790940	129791081	.	+	.	gene_id "ENSG00000122122"; transcript_id "G8493.1";
chrX	PacBio	CDS	129792328	129792476	.	+	.	gene_id "ENSG00000122122"; transcript_id "G8493.1";
chrX	PacBio	CDS	129792627	129792836	.	+	.	gene_id "ENSG00000122122"; transcript_id "G8493.1";
chrX	PacBio	CDS	129792989	129793139	.	+	.	gene_id "ENSG00000122122"; transcript_id "G8493.1";
chrX	PacBio	CDS	129793642	129793832	.	+	.	gene_id "ENSG00000122122"; transcript_id "G8493.1";
chrX	PacBio	transcript	129779830	129795199	.	+	.	gene_id "ENSG00000122122"; transcript_id "G8493.2";
chrX	PacBio	exon	129779830	129780154	.	+	.	gene_id "ENSG00000122122"; transcript_id "G8493.2";
chrX	PacBio	exon	129787975	129788577	.	+	.	gene_id "ENSG00000122122"; transcript_id "G8493.2";
chrX	PacBio	exon	129790940	129791081	.	+	.	gene_id "ENSG00000122122"; transcript_id "G8493.2";
chrX	PacBio	exon	129792328	129792476	.	+	.	gene_id "ENSG00000122122"; transcript_id "G8493.2";
chrX	PacBio	exon	129792627	129792836	.	+	.	gene_id "ENSG00000122122"; transcript_id "G8493.2";
chrX	PacBio	exon	129792989	129793139	.	+	.	gene_id "ENSG00000122122"; transcript_id "G8493.2";
chrX	PacBio	exon	129793642	129795199	.	+	.	gene_id "ENSG00000122122"; transcript_id "G8493.2";
chrX	PacBio	CDS	129788284	129788577	.	+	.	gene_id "ENSG00000122122"; transcript_id "G8493.2";
chrX	PacBio	CDS	129790940	129791081	.	+	.	gene_id "ENSG00000122122"; transcript_id "G8493.2";
chrX	PacBio	CDS	129792328	129792476	.	+	.	gene_id "ENSG00000122122"; transcript_id "G8493.2";
chrX	PacBio	CDS	129792627	129792836	.	+	.	gene_id "ENSG00000122122"; transcript_id "G8493.2";
chrX	PacBio	CDS	129792989	129793139	.	+	.	gene_id "ENSG00000122122"; transcript_id "G8493.2";
chrX	PacBio	CDS	129793642	129793832	.	+	.	gene_id "ENSG00000122122"; transcript_id "G8493.2";
chrX	PacBio	transcript	129779871	129795198	.	+	.	gene_id "ENSG00000122122"; transcript_id "G8493.3";
chrX	PacBio	exon	129779871	129780154	.	+	.	gene_id "ENSG00000122122"; transcript_id "G8493.3";
chrX	PacBio	exon	129787975	129788070	.	+	.	gene_id "ENSG00000122122"; transcript_id "G8493.3";
chrX	PacBio	exon	129788431	129788577	.	+	.	gene_id "ENSG00000122122"; transcript_id "G8493.3";
chrX	PacBio	exon	129790940	129791081	.	+	.	gene_id "ENSG00000122122"; transcript_id "G8493.3";
chrX	PacBio	exon	129792328	129792476	.	+	.	gene_id "ENSG00000122122"; transcript_id "G8493.3";
chrX	PacBio	exon	129792989	129793139	.	+	.	gene_id "ENSG00000122122"; transcript_id "G8493.3";
chrX	PacBio	exon	129793642	129795198	.	+	.	gene_id "ENSG00000122122"; transcript_id "G8493.3";
chrX	PacBio	CDS	129780098	129780154	.	+	.	gene_id "ENSG00000122122"; transcript_id "G8493.3";
chrX	PacBio	CDS	129787975	129788070	.	+	.	gene_id "ENSG00000122122"; transcript_id "G8493.3";
chrX	PacBio	CDS	129788431	129788577	.	+	.	gene_id "ENSG00000122122"; transcript_id "G8493.3";
chrX	PacBio	CDS	129790940	129791081	.	+	.	gene_id "ENSG00000122122"; transcript_id "G8493.3";
chrX	PacBio	CDS	129792328	129792476	.	+	.	gene_id "ENSG00000122122"; transcript_id "G8493.3";
chrX	PacBio	CDS	129792989	129793139	.	+	.	gene_id "ENSG00000122122"; transcript_id "G8493.3";
chrX	PacBio	CDS	129793642	129793832	.	+	.	gene_id "ENSG00000122122"; transcript_id "G8493.3";
chrX	PacBio	transcript	129779875	129795198	.	+	.	gene_id "ENSG00000122122"; transcript_id "G8493.4";
chrX	PacBio	exon	129779875	129780154	.	+	.	gene_id "ENSG00000122122"; transcript_id "G8493.4";
chrX	PacBio	exon	129787975	129788070	.	+	.	gene_id "ENSG00000122122"; transcript_id "G8493.4";
chrX	PacBio	exon	129788431	129788577	.	+	.	gene_id "ENSG00000122122"; transcript_id "G8493.4";
chrX	PacBio	exon	129790940	129791081	.	+	.	gene_id "ENSG00000122122"; transcript_id "G8493.4";
chrX	PacBio	exon	129792627	129792836	.	+	.	gene_id "ENSG00000122122"; transcript_id "G8493.4";
chrX	PacBio	exon	129792989	129793139	.	+	.	gene_id "ENSG00000122122"; transcript_id "G8493.4";
chrX	PacBio	exon	129793642	129795198	.	+	.	gene_id "ENSG00000122122"; transcript_id "G8493.4";
chrX	PacBio	CDS	129791046	129791081	.	+	.	gene_id "ENSG00000122122"; transcript_id "G8493.4";
chrX	PacBio	CDS	129792627	129792836	.	+	.	gene_id "ENSG00000122122"; transcript_id "G8493.4";
chrX	PacBio	CDS	129792989	129793139	.	+	.	gene_id "ENSG00000122122"; transcript_id "G8493.4";
chrX	PacBio	CDS	129793642	129793832	.	+	.	gene_id "ENSG00000122122"; transcript_id "G8493.4";
chrX	PacBio	transcript	129779877	129794538	.	+	.	gene_id "ENSG00000122122"; transcript_id "G8493.5";
chrX	PacBio	exon	129779877	129780154	.	+	.	gene_id "ENSG00000122122"; transcript_id "G8493.5";
chrX	PacBio	exon	129787975	129788070	.	+	.	gene_id "ENSG00000122122"; transcript_id "G8493.5";
chrX	PacBio	exon	129788431	129788577	.	+	.	gene_id "ENSG00000122122"; transcript_id "G8493.5";
chrX	PacBio	exon	129790940	129791081	.	+	.	gene_id "ENSG00000122122"; transcript_id "G8493.5";
chrX	PacBio	exon	129792328	129792476	.	+	.	gene_id "ENSG00000122122"; transcript_id "G8493.5";
chrX	PacBio	exon	129792627	129792836	.	+	.	gene_id "ENSG00000122122"; transcript_id "G8493.5";
chrX	PacBio	exon	129792989	129793139	.	+	.	gene_id "ENSG00000122122"; transcript_id "G8493.5";
chrX	PacBio	exon	129793642	129794538	.	+	.	gene_id "ENSG00000122122"; transcript_id "G8493.5";
chrX	PacBio	CDS	129780098	129780154	.	+	.	gene_id "ENSG00000122122"; transcript_id "G8493.5";
chrX	PacBio	CDS	129787975	129788070	.	+	.	gene_id "ENSG00000122122"; transcript_id "G8493.5";
chrX	PacBio	CDS	129788431	129788577	.	+	.	gene_id "ENSG00000122122"; transcript_id "G8493.5";
chrX	PacBio	CDS	129790940	129791081	.	+	.	gene_id "ENSG00000122122"; transcript_id "G8493.5";
chrX	PacBio	CDS	129792328	129792476	.	+	.	gene_id "ENSG00000122122"; transcript_id "G8493.5";
chrX	PacBio	CDS	129792627	129792836	.	+	.	gene_id "ENSG00000122122"; transcript_id "G8493.5";
chrX	PacBio	CDS	129792989	129793139	.	+	.	gene_id "ENSG00000122122"; transcript_id "G8493.5";
chrX	PacBio	CDS	129793642	129793832	.	+	.	gene_id "ENSG00000122122"; transcript_id "G8493.5";
chrX	PacBio	transcript	129779879	129796441	.	+	.	gene_id "ENSG00000122122"; transcript_id "G8493.6";
chrX	PacBio	exon	129779879	129780154	.	+	.	gene_id "ENSG00000122122"; transcript_id "G8493.6";
chrX	PacBio	exon	129787975	129788070	.	+	.	gene_id "ENSG00000122122"; transcript_id "G8493.6";
chrX	PacBio	exon	129788431	129788577	.	+	.	gene_id "ENSG00000122122"; transcript_id "G8493.6";
chrX	PacBio	exon	129790940	129791081	.	+	.	gene_id "ENSG00000122122"; transcript_id "G8493.6";
chrX	PacBio	exon	129792328	129792476	.	+	.	gene_id "ENSG00000122122"; transcript_id "G8493.6";
chrX	PacBio	exon	129792627	129792836	.	+	.	gene_id "ENSG00000122122"; transcript_id "G8493.6";
chrX	PacBio	exon	129792989	129793139	.	+	.	gene_id "ENSG00000122122"; transcript_id "G8493.6";
chrX	PacBio	exon	129793642	129796441	.	+	.	gene_id "ENSG00000122122"; transcript_id "G8493.6";
chrX	PacBio	CDS	129780098	129780154	.	+	.	gene_id "ENSG00000122122"; transcript_id "G8493.6";
chrX	PacBio	CDS	129787975	129788070	.	+	.	gene_id "ENSG00000122122"; transcript_id "G8493.6";
chrX	PacBio	CDS	129788431	129788577	.	+	.	gene_id "ENSG00000122122"; transcript_id "G8493.6";
chrX	PacBio	CDS	129790940	129791081	.	+	.	gene_id "ENSG00000122122"; transcript_id "G8493.6";
chrX	PacBio	CDS	129792328	129792476	.	+	.	gene_id "ENSG00000122122"; transcript_id "G8493.6";
chrX	PacBio	CDS	129792627	129792836	.	+	.	gene_id "ENSG00000122122"; transcript_id "G8493.6";
chrX	PacBio	CDS	129792989	129793139	.	+	.	gene_id "ENSG00000122122"; transcript_id "G8493.6";
chrX	PacBio	CDS	129793642	129793832	.	+	.	gene_id "ENSG00000122122"; transcript_id "G8493.6";
chrX	PacBio	transcript	129779907	129795199	.	+	.	gene_id "ENSG00000122122"; transcript_id "G8493.7";
chrX	PacBio	exon	129779907	129780154	.	+	.	gene_id "ENSG00000122122"; transcript_id "G8493.7";
chrX	PacBio	exon	129787975	129788070	.	+	.	gene_id "ENSG00000122122"; transcript_id "G8493.7";
chrX	PacBio	exon	129790940	129791081	.	+	.	gene_id "ENSG00000122122"; transcript_id "G8493.7";
chrX	PacBio	exon	129792328	129792476	.	+	.	gene_id "ENSG00000122122"; transcript_id "G8493.7";
chrX	PacBio	exon	129792627	129792836	.	+	.	gene_id "ENSG00000122122"; transcript_id "G8493.7";
chrX	PacBio	exon	129792989	129793139	.	+	.	gene_id "ENSG00000122122"; transcript_id "G8493.7";
chrX	PacBio	exon	129793642	129795199	.	+	.	gene_id "ENSG00000122122"; transcript_id "G8493.7";
chrX	PacBio	CDS	129780098	129780154	.	+	.	gene_id "ENSG00000122122"; transcript_id "G8493.7";
chrX	PacBio	CDS	129787975	129788070	.	+	.	gene_id "ENSG00000122122"; transcript_id "G8493.7";
chrX	PacBio	CDS	129790940	129791081	.	+	.	gene_id "ENSG00000122122"; transcript_id "G8493.7";
chrX	PacBio	CDS	129792328	129792476	.	+	.	gene_id "ENSG00000122122"; transcript_id "G8493.7";
chrX	PacBio	CDS	129792627	129792836	.	+	.	gene_id "ENSG00000122122"; transcript_id "G8493.7";
chrX	PacBio	CDS	129792989	129793139	.	+	.	gene_id "ENSG00000122122"; transcript_id "G8493.7";
chrX	PacBio	CDS	129793642	129793832	.	+	.	gene_id "ENSG00000122122"; transcript_id "G8493.7";
chrX	PacBio	transcript	129779908	129795198	.	+	.	gene_id "ENSG00000122122"; transcript_id "G8493.8";
chrX	PacBio	exon	129779908	129780154	.	+	.	gene_id "ENSG00000122122"; transcript_id "G8493.8";
chrX	PacBio	exon	129787975	129788070	.	+	.	gene_id "ENSG00000122122"; transcript_id "G8493.8";
chrX	PacBio	exon	129788431	129788577	.	+	.	gene_id "ENSG00000122122"; transcript_id "G8493.8";
chrX	PacBio	exon	129790940	129791081	.	+	.	gene_id "ENSG00000122122"; transcript_id "G8493.8";
chrX	PacBio	exon	129792328	129792836	.	+	.	gene_id "ENSG00000122122"; transcript_id "G8493.8";
chrX	PacBio	exon	129792989	129793139	.	+	.	gene_id "ENSG00000122122"; transcript_id "G8493.8";
chrX	PacBio	exon	129793642	129795198	.	+	.	gene_id "ENSG00000122122"; transcript_id "G8493.8";
chrX	PacBio	CDS	129780098	129780154	.	+	.	gene_id "ENSG00000122122"; transcript_id "G8493.8";
chrX	PacBio	CDS	129787975	129788070	.	+	.	gene_id "ENSG00000122122"; transcript_id "G8493.8";
chrX	PacBio	CDS	129788431	129788577	.	+	.	gene_id "ENSG00000122122"; transcript_id "G8493.8";
chrX	PacBio	CDS	129790940	129791081	.	+	.	gene_id "ENSG00000122122"; transcript_id "G8493.8";
chrX	PacBio	CDS	129792328	129792836	.	+	.	gene_id "ENSG00000122122"; transcript_id "G8493.8";
chrX	PacBio	CDS	129792989	129793139	.	+	.	gene_id "ENSG00000122122"; transcript_id "G8493.8";
chrX	PacBio	CDS	129793642	129793832	.	+	.	gene_id "ENSG00000122122"; transcript_id "G8493.8";
chrX	PacBio	transcript	129779909	129794698	.	+	.	gene_id "ENSG00000122122"; transcript_id "G8493.9";
chrX	PacBio	exon	129779909	129780154	.	+	.	gene_id "ENSG00000122122"; transcript_id "G8493.9";
chrX	PacBio	exon	129787975	129788070	.	+	.	gene_id "ENSG00000122122"; transcript_id "G8493.9";
chrX	PacBio	exon	129788431	129788577	.	+	.	gene_id "ENSG00000122122"; transcript_id "G8493.9";
chrX	PacBio	exon	129790940	129791081	.	+	.	gene_id "ENSG00000122122"; transcript_id "G8493.9";
chrX	PacBio	exon	129792328	129793139	.	+	.	gene_id "ENSG00000122122"; transcript_id "G8493.9";
chrX	PacBio	exon	129793642	129794698	.	+	.	gene_id "ENSG00000122122"; transcript_id "G8493.9";
chrX	PacBio	CDS	129780098	129780154	.	+	.	gene_id "ENSG00000122122"; transcript_id "G8493.9";
chrX	PacBio	CDS	129787975	129788070	.	+	.	gene_id "ENSG00000122122"; transcript_id "G8493.9";
chrX	PacBio	CDS	129788431	129788577	.	+	.	gene_id "ENSG00000122122"; transcript_id "G8493.9";
chrX	PacBio	CDS	129790940	129791081	.	+	.	gene_id "ENSG00000122122"; transcript_id "G8493.9";
chrX	PacBio	CDS	129792328	129792842	.	+	.	gene_id "ENSG00000122122"; transcript_id "G8493.9";
chrX	PacBio	transcript	129779914	129795198	.	+	.	gene_id "ENSG00000122122"; transcript_id "G8493.10";
chrX	PacBio	exon	129779914	129780154	.	+	.	gene_id "ENSG00000122122"; transcript_id "G8493.10";
chrX	PacBio	exon	129787975	129788070	.	+	.	gene_id "ENSG00000122122"; transcript_id "G8493.10";
chrX	PacBio	exon	129788431	129788577	.	+	.	gene_id "ENSG00000122122"; transcript_id "G8493.10";
chrX	PacBio	exon	129790940	129791081	.	+	.	gene_id "ENSG00000122122"; transcript_id "G8493.10";
chrX	PacBio	exon	129792328	129792476	.	+	.	gene_id "ENSG00000122122"; transcript_id "G8493.10";
chrX	PacBio	exon	129792627	129793139	.	+	.	gene_id "ENSG00000122122"; transcript_id "G8493.10";
chrX	PacBio	exon	129793642	129795198	.	+	.	gene_id "ENSG00000122122"; transcript_id "G8493.10";
chrX	PacBio	CDS	129780098	129780154	.	+	.	gene_id "ENSG00000122122"; transcript_id "G8493.10";
chrX	PacBio	CDS	129787975	129788070	.	+	.	gene_id "ENSG00000122122"; transcript_id "G8493.10";
chrX	PacBio	CDS	129788431	129788577	.	+	.	gene_id "ENSG00000122122"; transcript_id "G8493.10";
chrX	PacBio	CDS	129790940	129791081	.	+	.	gene_id "ENSG00000122122"; transcript_id "G8493.10";
chrX	PacBio	CDS	129792328	129792476	.	+	.	gene_id "ENSG00000122122"; transcript_id "G8493.10";
chrX	PacBio	CDS	129792627	129792842	.	+	.	gene_id "ENSG00000122122"; transcript_id "G8493.10";
chrX	PacBio	transcript	129779914	129795198	.	+	.	gene_id "ENSG00000122122"; transcript_id "G8493.11";
chrX	PacBio	exon	129779914	129780154	.	+	.	gene_id "ENSG00000122122"; transcript_id "G8493.11";
chrX	PacBio	exon	129787975	129788577	.	+	.	gene_id "ENSG00000122122"; transcript_id "G8493.11";
chrX	PacBio	exon	129790940	129791081	.	+	.	gene_id "ENSG00000122122"; transcript_id "G8493.11";
chrX	PacBio	exon	129792328	129792476	.	+	.	gene_id "ENSG00000122122"; transcript_id "G8493.11";
chrX	PacBio	exon	129792627	129795198	.	+	.	gene_id "ENSG00000122122"; transcript_id "G8493.11";
chrX	PacBio	CDS	129788284	129788577	.	+	.	gene_id "ENSG00000122122"; transcript_id "G8493.11";
chrX	PacBio	CDS	129790940	129791081	.	+	.	gene_id "ENSG00000122122"; transcript_id "G8493.11";
chrX	PacBio	CDS	129792328	129792476	.	+	.	gene_id "ENSG00000122122"; transcript_id "G8493.11";
chrX	PacBio	CDS	129792627	129792842	.	+	.	gene_id "ENSG00000122122"; transcript_id "G8493.11";
chrX	PacBio	transcript	129779918	129795198	.	+	.	gene_id "ENSG00000122122"; transcript_id "G8493.12";
chrX	PacBio	exon	129779918	129780154	.	+	.	gene_id "ENSG00000122122"; transcript_id "G8493.12";
chrX	PacBio	exon	129787975	129788070	.	+	.	gene_id "ENSG00000122122"; transcript_id "G8493.12";
chrX	PacBio	exon	129788431	129788577	.	+	.	gene_id "ENSG00000122122"; transcript_id "G8493.12";
chrX	PacBio	exon	129790940	129793139	.	+	.	gene_id "ENSG00000122122"; transcript_id "G8493.12";
chrX	PacBio	exon	129793642	129795198	.	+	.	gene_id "ENSG00000122122"; transcript_id "G8493.12";
chrX	PacBio	CDS	129780098	129780154	.	+	.	gene_id "ENSG00000122122"; transcript_id "G8493.12";
chrX	PacBio	CDS	129787975	129788070	.	+	.	gene_id "ENSG00000122122"; transcript_id "G8493.12";
chrX	PacBio	CDS	129788431	129788577	.	+	.	gene_id "ENSG00000122122"; transcript_id "G8493.12";
chrX	PacBio	CDS	129790940	129791089	.	+	.	gene_id "ENSG00000122122"; transcript_id "G8493.12";
chrX	PacBio	transcript	129779923	129795198	.	+	.	gene_id "ENSG00000122122"; transcript_id "G8493.13";
chrX	PacBio	exon	129779923	129780154	.	+	.	gene_id "ENSG00000122122"; transcript_id "G8493.13";
chrX	PacBio	exon	129787975	129788070	.	+	.	gene_id "ENSG00000122122"; transcript_id "G8493.13";
chrX	PacBio	exon	129788431	129788577	.	+	.	gene_id "ENSG00000122122"; transcript_id "G8493.13";
chrX	PacBio	exon	129790940	129791081	.	+	.	gene_id "ENSG00000122122"; transcript_id "G8493.13";
chrX	PacBio	exon	129792328	129792476	.	+	.	gene_id "ENSG00000122122"; transcript_id "G8493.13";
chrX	PacBio	exon	129792627	129792836	.	+	.	gene_id "ENSG00000122122"; transcript_id "G8493.13";
chrX	PacBio	exon	129792989	129795198	.	+	.	gene_id "ENSG00000122122"; transcript_id "G8493.13";
chrX	PacBio	CDS	129780098	129780154	.	+	.	gene_id "ENSG00000122122"; transcript_id "G8493.13";
chrX	PacBio	CDS	129787975	129788070	.	+	.	gene_id "ENSG00000122122"; transcript_id "G8493.13";
chrX	PacBio	CDS	129788431	129788577	.	+	.	gene_id "ENSG00000122122"; transcript_id "G8493.13";
chrX	PacBio	CDS	129790940	129791081	.	+	.	gene_id "ENSG00000122122"; transcript_id "G8493.13";
chrX	PacBio	CDS	129792328	129792476	.	+	.	gene_id "ENSG00000122122"; transcript_id "G8493.13";
chrX	PacBio	CDS	129792627	129792836	.	+	.	gene_id "ENSG00000122122"; transcript_id "G8493.13";
chrX	PacBio	CDS	129792989	129793153	.	+	.	gene_id "ENSG00000122122"; transcript_id "G8493.13";
chrX	PacBio	transcript	129779923	129795198	.	+	.	gene_id "ENSG00000122122"; transcript_id "G8493.14";
chrX	PacBio	exon	129779923	129780154	.	+	.	gene_id "ENSG00000122122"; transcript_id "G8493.14";
chrX	PacBio	exon	129787975	129788070	.	+	.	gene_id "ENSG00000122122"; transcript_id "G8493.14";
chrX	PacBio	exon	129788431	129788577	.	+	.	gene_id "ENSG00000122122"; transcript_id "G8493.14";
chrX	PacBio	exon	129790940	129791081	.	+	.	gene_id "ENSG00000122122"; transcript_id "G8493.14";
chrX	PacBio	exon	129792328	129793139	.	+	.	gene_id "ENSG00000122122"; transcript_id "G8493.14";
chrX	PacBio	exon	129793642	129795198	.	+	.	gene_id "ENSG00000122122"; transcript_id "G8493.14";
chrX	PacBio	CDS	129780098	129780154	.	+	.	gene_id "ENSG00000122122"; transcript_id "G8493.14";
chrX	PacBio	CDS	129787975	129788070	.	+	.	gene_id "ENSG00000122122"; transcript_id "G8493.14";
chrX	PacBio	CDS	129788431	129788577	.	+	.	gene_id "ENSG00000122122"; transcript_id "G8493.14";
chrX	PacBio	CDS	129790940	129791081	.	+	.	gene_id "ENSG00000122122"; transcript_id "G8493.14";
chrX	PacBio	CDS	129792328	129792842	.	+	.	gene_id "ENSG00000122122"; transcript_id "G8493.14";
chrX	PacBio	transcript	129779923	129795198	.	+	.	gene_id "ENSG00000122122"; transcript_id "G8493.15";
chrX	PacBio	exon	129779923	129780154	.	+	.	gene_id "ENSG00000122122"; transcript_id "G8493.15";
chrX	PacBio	exon	129787975	129788070	.	+	.	gene_id "ENSG00000122122"; transcript_id "G8493.15";
chrX	PacBio	exon	129788431	129788577	.	+	.	gene_id "ENSG00000122122"; transcript_id "G8493.15";
chrX	PacBio	exon	129790940	129792836	.	+	.	gene_id "ENSG00000122122"; transcript_id "G8493.15";
chrX	PacBio	exon	129792989	129793139	.	+	.	gene_id "ENSG00000122122"; transcript_id "G8493.15";
chrX	PacBio	exon	129793642	129795198	.	+	.	gene_id "ENSG00000122122"; transcript_id "G8493.15";
chrX	PacBio	CDS	129780098	129780154	.	+	.	gene_id "ENSG00000122122"; transcript_id "G8493.15";
chrX	PacBio	CDS	129787975	129788070	.	+	.	gene_id "ENSG00000122122"; transcript_id "G8493.15";
chrX	PacBio	CDS	129788431	129788577	.	+	.	gene_id "ENSG00000122122"; transcript_id "G8493.15";
chrX	PacBio	CDS	129790940	129791089	.	+	.	gene_id "ENSG00000122122"; transcript_id "G8493.15";
chrX	PacBio	transcript	129779943	129786832	.	+	.	gene_id "ENSG00000122122"; transcript_id "G8493.16";
chrX	PacBio	exon	129779943	129786832	.	+	.	gene_id "ENSG00000122122"; transcript_id "G8493.16";
chrX	PacBio	CDS	129780474	129780830	.	+	.	gene_id "ENSG00000122122"; transcript_id "G8493.16";
chrX	PacBio	transcript	129779947	129795199	.	+	.	gene_id "ENSG00000122122"; transcript_id "G8493.17";
chrX	PacBio	exon	129779947	129780154	.	+	.	gene_id "ENSG00000122122"; transcript_id "G8493.17";
chrX	PacBio	exon	129787975	129788070	.	+	.	gene_id "ENSG00000122122"; transcript_id "G8493.17";
chrX	PacBio	exon	129788431	129788577	.	+	.	gene_id "ENSG00000122122"; transcript_id "G8493.17";
chrX	PacBio	exon	129790940	129791081	.	+	.	gene_id "ENSG00000122122"; transcript_id "G8493.17";
chrX	PacBio	exon	129792242	129792296	.	+	.	gene_id "ENSG00000122122"; transcript_id "G8493.17";
chrX	PacBio	exon	129792627	129792836	.	+	.	gene_id "ENSG00000122122"; transcript_id "G8493.17";
chrX	PacBio	exon	129792989	129793139	.	+	.	gene_id "ENSG00000122122"; transcript_id "G8493.17";
chrX	PacBio	exon	129793642	129795199	.	+	.	gene_id "ENSG00000122122"; transcript_id "G8493.17";
chrX	PacBio	CDS	129780098	129780154	.	+	.	gene_id "ENSG00000122122"; transcript_id "G8493.17";
chrX	PacBio	CDS	129787975	129788070	.	+	.	gene_id "ENSG00000122122"; transcript_id "G8493.17";
chrX	PacBio	CDS	129788431	129788577	.	+	.	gene_id "ENSG00000122122"; transcript_id "G8493.17";
chrX	PacBio	CDS	129790940	129791081	.	+	.	gene_id "ENSG00000122122"; transcript_id "G8493.17";
chrX	PacBio	CDS	129792242	129792296	.	+	.	gene_id "ENSG00000122122"; transcript_id "G8493.17";
chrX	PacBio	CDS	129792627	129792639	.	+	.	gene_id "ENSG00000122122"; transcript_id "G8493.17";
chrX	PacBio	transcript	129779949	129795194	.	+	.	gene_id "ENSG00000122122"; transcript_id "G8493.18";
chrX	PacBio	exon	129779949	129780154	.	+	.	gene_id "ENSG00000122122"; transcript_id "G8493.18";
chrX	PacBio	exon	129787975	129788070	.	+	.	gene_id "ENSG00000122122"; transcript_id "G8493.18";
chrX	PacBio	exon	129788431	129788577	.	+	.	gene_id "ENSG00000122122"; transcript_id "G8493.18";
chrX	PacBio	exon	129790940	129791081	.	+	.	gene_id "ENSG00000122122"; transcript_id "G8493.18";
chrX	PacBio	exon	129792328	129795194	.	+	.	gene_id "ENSG00000122122"; transcript_id "G8493.18";
chrX	PacBio	CDS	129780098	129780154	.	+	.	gene_id "ENSG00000122122"; transcript_id "G8493.18";
chrX	PacBio	CDS	129787975	129788070	.	+	.	gene_id "ENSG00000122122"; transcript_id "G8493.18";
chrX	PacBio	CDS	129788431	129788577	.	+	.	gene_id "ENSG00000122122"; transcript_id "G8493.18";
chrX	PacBio	CDS	129790940	129791081	.	+	.	gene_id "ENSG00000122122"; transcript_id "G8493.18";
chrX	PacBio	CDS	129792328	129792842	.	+	.	gene_id "ENSG00000122122"; transcript_id "G8493.18";
chrX	PacBio	transcript	129779951	129794852	.	+	.	gene_id "ENSG00000122122"; transcript_id "G8493.20";
chrX	PacBio	exon	129779951	129780154	.	+	.	gene_id "ENSG00000122122"; transcript_id "G8493.20";
chrX	PacBio	exon	129787975	129788070	.	+	.	gene_id "ENSG00000122122"; transcript_id "G8493.20";
chrX	PacBio	exon	129788431	129788577	.	+	.	gene_id "ENSG00000122122"; transcript_id "G8493.20";
chrX	PacBio	exon	129790940	129791081	.	+	.	gene_id "ENSG00000122122"; transcript_id "G8493.20";
chrX	PacBio	exon	129792328	129792476	.	+	.	gene_id "ENSG00000122122"; transcript_id "G8493.20";
chrX	PacBio	exon	129792627	129792836	.	+	.	gene_id "ENSG00000122122"; transcript_id "G8493.20";
chrX	PacBio	exon	129792989	129793139	.	+	.	gene_id "ENSG00000122122"; transcript_id "G8493.20";
chrX	PacBio	exon	129793642	129794852	.	+	.	gene_id "ENSG00000122122"; transcript_id "G8493.20";
chrX	PacBio	CDS	129780098	129780154	.	+	.	gene_id "ENSG00000122122"; transcript_id "G8493.20";
chrX	PacBio	CDS	129787975	129788070	.	+	.	gene_id "ENSG00000122122"; transcript_id "G8493.20";
chrX	PacBio	CDS	129788431	129788577	.	+	.	gene_id "ENSG00000122122"; transcript_id "G8493.20";
chrX	PacBio	CDS	129790940	129791081	.	+	.	gene_id "ENSG00000122122"; transcript_id "G8493.20";
chrX	PacBio	CDS	129792328	129792476	.	+	.	gene_id "ENSG00000122122"; transcript_id "G8493.20";
chrX	PacBio	CDS	129792627	129792836	.	+	.	gene_id "ENSG00000122122"; transcript_id "G8493.20";
chrX	PacBio	CDS	129792989	129793139	.	+	.	gene_id "ENSG00000122122"; transcript_id "G8493.20";
chrX	PacBio	CDS	129793642	129793832	.	+	.	gene_id "ENSG00000122122"; transcript_id "G8493.20";
chrX	PacBio	transcript	129779951	129795195	.	+	.	gene_id "ENSG00000122122"; transcript_id "G8493.19";
chrX	PacBio	exon	129779951	129780154	.	+	.	gene_id "ENSG00000122122"; transcript_id "G8493.19";
chrX	PacBio	exon	129787975	129788070	.	+	.	gene_id "ENSG00000122122"; transcript_id "G8493.19";
chrX	PacBio	exon	129788431	129788577	.	+	.	gene_id "ENSG00000122122"; transcript_id "G8493.19";
chrX	PacBio	exon	129790940	129791081	.	+	.	gene_id "ENSG00000122122"; transcript_id "G8493.19";
chrX	PacBio	exon	129792328	129792476	.	+	.	gene_id "ENSG00000122122"; transcript_id "G8493.19";
chrX	PacBio	exon	129792627	129792695	.	+	.	gene_id "ENSG00000122122"; transcript_id "G8493.19";
chrX	PacBio	exon	129792989	129793139	.	+	.	gene_id "ENSG00000122122"; transcript_id "G8493.19";
chrX	PacBio	exon	129793642	129795195	.	+	.	gene_id "ENSG00000122122"; transcript_id "G8493.19";
chrX	PacBio	CDS	129780098	129780154	.	+	.	gene_id "ENSG00000122122"; transcript_id "G8493.19";
chrX	PacBio	CDS	129787975	129788070	.	+	.	gene_id "ENSG00000122122"; transcript_id "G8493.19";
chrX	PacBio	CDS	129788431	129788577	.	+	.	gene_id "ENSG00000122122"; transcript_id "G8493.19";
chrX	PacBio	CDS	129790940	129791081	.	+	.	gene_id "ENSG00000122122"; transcript_id "G8493.19";
chrX	PacBio	CDS	129792328	129792476	.	+	.	gene_id "ENSG00000122122"; transcript_id "G8493.19";
chrX	PacBio	CDS	129792627	129792695	.	+	.	gene_id "ENSG00000122122"; transcript_id "G8493.19";
chrX	PacBio	CDS	129792989	129793139	.	+	.	gene_id "ENSG00000122122"; transcript_id "G8493.19";
chrX	PacBio	CDS	129793642	129793832	.	+	.	gene_id "ENSG00000122122"; transcript_id "G8493.19";
chrX	PacBio	transcript	129779956	129795199	.	+	.	gene_id "ENSG00000122122"; transcript_id "G8493.21";
chrX	PacBio	exon	129779956	129780154	.	+	.	gene_id "ENSG00000122122"; transcript_id "G8493.21";
chrX	PacBio	exon	129787677	129787828	.	+	.	gene_id "ENSG00000122122"; transcript_id "G8493.21";
chrX	PacBio	exon	129787975	129788070	.	+	.	gene_id "ENSG00000122122"; transcript_id "G8493.21";
chrX	PacBio	exon	129788431	129788577	.	+	.	gene_id "ENSG00000122122"; transcript_id "G8493.21";
chrX	PacBio	exon	129790940	129791081	.	+	.	gene_id "ENSG00000122122"; transcript_id "G8493.21";
chrX	PacBio	exon	129792328	129792476	.	+	.	gene_id "ENSG00000122122"; transcript_id "G8493.21";
chrX	PacBio	exon	129792627	129792836	.	+	.	gene_id "ENSG00000122122"; transcript_id "G8493.21";
chrX	PacBio	exon	129792989	129793139	.	+	.	gene_id "ENSG00000122122"; transcript_id "G8493.21";
chrX	PacBio	exon	129793642	129795199	.	+	.	gene_id "ENSG00000122122"; transcript_id "G8493.21";
chrX	PacBio	CDS	129787799	129787828	.	+	.	gene_id "ENSG00000122122"; transcript_id "G8493.21";
chrX	PacBio	CDS	129787975	129788070	.	+	.	gene_id "ENSG00000122122"; transcript_id "G8493.21";
chrX	PacBio	CDS	129788431	129788577	.	+	.	gene_id "ENSG00000122122"; transcript_id "G8493.21";
chrX	PacBio	CDS	129790940	129791081	.	+	.	gene_id "ENSG00000122122"; transcript_id "G8493.21";
chrX	PacBio	CDS	129792328	129792476	.	+	.	gene_id "ENSG00000122122"; transcript_id "G8493.21";
chrX	PacBio	CDS	129792627	129792836	.	+	.	gene_id "ENSG00000122122"; transcript_id "G8493.21";
chrX	PacBio	CDS	129792989	129793139	.	+	.	gene_id "ENSG00000122122"; transcript_id "G8493.21";
chrX	PacBio	CDS	129793642	129793832	.	+	.	gene_id "ENSG00000122122"; transcript_id "G8493.21";
chrX	PacBio	transcript	129779963	129782244	.	+	.	gene_id "ENSG00000122122"; transcript_id "G8493.23";
chrX	PacBio	exon	129779963	129782244	.	+	.	gene_id "ENSG00000122122"; transcript_id "G8493.23";
chrX	PacBio	CDS	129780474	129780830	.	+	.	gene_id "ENSG00000122122"; transcript_id "G8493.23";
chrX	PacBio	transcript	129779963	129795199	.	+	.	gene_id "ENSG00000122122"; transcript_id "G8493.22";
chrX	PacBio	exon	129779963	129780154	.	+	.	gene_id "ENSG00000122122"; transcript_id "G8493.22";
chrX	PacBio	exon	129784332	129784413	.	+	.	gene_id "ENSG00000122122"; transcript_id "G8493.22";
chrX	PacBio	exon	129787975	129788070	.	+	.	gene_id "ENSG00000122122"; transcript_id "G8493.22";
chrX	PacBio	exon	129788431	129788577	.	+	.	gene_id "ENSG00000122122"; transcript_id "G8493.22";
chrX	PacBio	exon	129790940	129791081	.	+	.	gene_id "ENSG00000122122"; transcript_id "G8493.22";
chrX	PacBio	exon	129792328	129792476	.	+	.	gene_id "ENSG00000122122"; transcript_id "G8493.22";
chrX	PacBio	exon	129792627	129792836	.	+	.	gene_id "ENSG00000122122"; transcript_id "G8493.22";
chrX	PacBio	exon	129792989	129793139	.	+	.	gene_id "ENSG00000122122"; transcript_id "G8493.22";
chrX	PacBio	exon	129793642	129795199	.	+	.	gene_id "ENSG00000122122"; transcript_id "G8493.22";
chrX	PacBio	CDS	129788527	129788577	.	+	.	gene_id "ENSG00000122122"; transcript_id "G8493.22";
chrX	PacBio	CDS	129790940	129791081	.	+	.	gene_id "ENSG00000122122"; transcript_id "G8493.22";
chrX	PacBio	CDS	129792328	129792476	.	+	.	gene_id "ENSG00000122122"; transcript_id "G8493.22";
chrX	PacBio	CDS	129792627	129792836	.	+	.	gene_id "ENSG00000122122"; transcript_id "G8493.22";
chrX	PacBio	CDS	129792989	129793139	.	+	.	gene_id "ENSG00000122122"; transcript_id "G8493.22";
chrX	PacBio	CDS	129793642	129793832	.	+	.	gene_id "ENSG00000122122"; transcript_id "G8493.22";
chrX	PacBio	transcript	129779978	129794695	.	+	.	gene_id "ENSG00000122122"; transcript_id "G8493.24";
chrX	PacBio	exon	129779978	129780154	.	+	.	gene_id "ENSG00000122122"; transcript_id "G8493.24";
chrX	PacBio	exon	129787975	129788070	.	+	.	gene_id "ENSG00000122122"; transcript_id "G8493.24";
chrX	PacBio	exon	129788431	129788577	.	+	.	gene_id "ENSG00000122122"; transcript_id "G8493.24";
chrX	PacBio	exon	129790940	129792836	.	+	.	gene_id "ENSG00000122122"; transcript_id "G8493.24";
chrX	PacBio	exon	129792989	129793139	.	+	.	gene_id "ENSG00000122122"; transcript_id "G8493.24";
chrX	PacBio	exon	129793642	129794695	.	+	.	gene_id "ENSG00000122122"; transcript_id "G8493.24";
chrX	PacBio	CDS	129780098	129780154	.	+	.	gene_id "ENSG00000122122"; transcript_id "G8493.24";
chrX	PacBio	CDS	129787975	129788070	.	+	.	gene_id "ENSG00000122122"; transcript_id "G8493.24";
chrX	PacBio	CDS	129788431	129788577	.	+	.	gene_id "ENSG00000122122"; transcript_id "G8493.24";
chrX	PacBio	CDS	129790940	129791089	.	+	.	gene_id "ENSG00000122122"; transcript_id "G8493.24";
chrX	PacBio	transcript	129803296	129843896	.	-	.	gene_id "ENSG00000188706"; transcript_id "G8494.1";
chrX	PacBio	exon	129803296	129806486	.	-	.	gene_id "ENSG00000188706"; transcript_id "G8494.1";
chrX	PacBio	exon	129810905	129811001	.	-	.	gene_id "ENSG00000188706"; transcript_id "G8494.1";
chrX	PacBio	exon	129811406	129811509	.	-	.	gene_id "ENSG00000188706"; transcript_id "G8494.1";
chrX	PacBio	exon	129812718	129812820	.	-	.	gene_id "ENSG00000188706"; transcript_id "G8494.1";
chrX	PacBio	exon	129813677	129813725	.	-	.	gene_id "ENSG00000188706"; transcript_id "G8494.1";
chrX	PacBio	exon	129814658	129814795	.	-	.	gene_id "ENSG00000188706"; transcript_id "G8494.1";
chrX	PacBio	exon	129823679	129823837	.	-	.	gene_id "ENSG00000188706"; transcript_id "G8494.1";
chrX	PacBio	exon	129828981	129829141	.	-	.	gene_id "ENSG00000188706"; transcript_id "G8494.1";
chrX	PacBio	exon	129841779	129842080	.	-	.	gene_id "ENSG00000188706"; transcript_id "G8494.1";
chrX	PacBio	exon	129843259	129843326	.	-	.	gene_id "ENSG00000188706"; transcript_id "G8494.1";
chrX	PacBio	exon	129843696	129843896	.	-	.	gene_id "ENSG00000188706"; transcript_id "G8494.1";
chrX	PacBio	CDS	129806370	129806486	.	-	.	gene_id "ENSG00000188706"; transcript_id "G8494.1";
chrX	PacBio	CDS	129810905	129811001	.	-	.	gene_id "ENSG00000188706"; transcript_id "G8494.1";
chrX	PacBio	CDS	129811406	129811509	.	-	.	gene_id "ENSG00000188706"; transcript_id "G8494.1";
chrX	PacBio	CDS	129812718	129812820	.	-	.	gene_id "ENSG00000188706"; transcript_id "G8494.1";
chrX	PacBio	CDS	129813677	129813725	.	-	.	gene_id "ENSG00000188706"; transcript_id "G8494.1";
chrX	PacBio	CDS	129814658	129814795	.	-	.	gene_id "ENSG00000188706"; transcript_id "G8494.1";
chrX	PacBio	CDS	129823679	129823837	.	-	.	gene_id "ENSG00000188706"; transcript_id "G8494.1";
chrX	PacBio	CDS	129828981	129829141	.	-	.	gene_id "ENSG00000188706"; transcript_id "G8494.1";
chrX	PacBio	CDS	129841779	129841945	.	-	.	gene_id "ENSG00000188706"; transcript_id "G8494.1";
chrX	PacBio	transcript	129804939	129843886	.	-	.	gene_id "ENSG00000188706"; transcript_id "G8494.2";
chrX	PacBio	exon	129804939	129806486	.	-	.	gene_id "ENSG00000188706"; transcript_id "G8494.2";
chrX	PacBio	exon	129810905	129811001	.	-	.	gene_id "ENSG00000188706"; transcript_id "G8494.2";
chrX	PacBio	exon	129811406	129811509	.	-	.	gene_id "ENSG00000188706"; transcript_id "G8494.2";
chrX	PacBio	exon	129812718	129812820	.	-	.	gene_id "ENSG00000188706"; transcript_id "G8494.2";
chrX	PacBio	exon	129813677	129813725	.	-	.	gene_id "ENSG00000188706"; transcript_id "G8494.2";
chrX	PacBio	exon	129814658	129814795	.	-	.	gene_id "ENSG00000188706"; transcript_id "G8494.2";
chrX	PacBio	exon	129823679	129823837	.	-	.	gene_id "ENSG00000188706"; transcript_id "G8494.2";
chrX	PacBio	exon	129828981	129829141	.	-	.	gene_id "ENSG00000188706"; transcript_id "G8494.2";
chrX	PacBio	exon	129841779	129842080	.	-	.	gene_id "ENSG00000188706"; transcript_id "G8494.2";
chrX	PacBio	exon	129843259	129843326	.	-	.	gene_id "ENSG00000188706"; transcript_id "G8494.2";
chrX	PacBio	exon	129843696	129843886	.	-	.	gene_id "ENSG00000188706"; transcript_id "G8494.2";
chrX	PacBio	CDS	129806370	129806486	.	-	.	gene_id "ENSG00000188706"; transcript_id "G8494.2";
chrX	PacBio	CDS	129810905	129811001	.	-	.	gene_id "ENSG00000188706"; transcript_id "G8494.2";
chrX	PacBio	CDS	129811406	129811509	.	-	.	gene_id "ENSG00000188706"; transcript_id "G8494.2";
chrX	PacBio	CDS	129812718	129812820	.	-	.	gene_id "ENSG00000188706"; transcript_id "G8494.2";
chrX	PacBio	CDS	129813677	129813725	.	-	.	gene_id "ENSG00000188706"; transcript_id "G8494.2";
chrX	PacBio	CDS	129814658	129814795	.	-	.	gene_id "ENSG00000188706"; transcript_id "G8494.2";
chrX	PacBio	CDS	129823679	129823837	.	-	.	gene_id "ENSG00000188706"; transcript_id "G8494.2";
chrX	PacBio	CDS	129828981	129829141	.	-	.	gene_id "ENSG00000188706"; transcript_id "G8494.2";
chrX	PacBio	CDS	129841779	129841945	.	-	.	gene_id "ENSG00000188706"; transcript_id "G8494.2";
chrX	PacBio	transcript	129804941	129843820	.	-	.	gene_id "ENSG00000188706"; transcript_id "G8494.3";
chrX	PacBio	exon	129804941	129806486	.	-	.	gene_id "ENSG00000188706"; transcript_id "G8494.3";
chrX	PacBio	exon	129810905	129811001	.	-	.	gene_id "ENSG00000188706"; transcript_id "G8494.3";
chrX	PacBio	exon	129811406	129811509	.	-	.	gene_id "ENSG00000188706"; transcript_id "G8494.3";
chrX	PacBio	exon	129812718	129812820	.	-	.	gene_id "ENSG00000188706"; transcript_id "G8494.3";
chrX	PacBio	exon	129813677	129813725	.	-	.	gene_id "ENSG00000188706"; transcript_id "G8494.3";
chrX	PacBio	exon	129814658	129814795	.	-	.	gene_id "ENSG00000188706"; transcript_id "G8494.3";
chrX	PacBio	exon	129823679	129823837	.	-	.	gene_id "ENSG00000188706"; transcript_id "G8494.3";
chrX	PacBio	exon	129828981	129829141	.	-	.	gene_id "ENSG00000188706"; transcript_id "G8494.3";
chrX	PacBio	exon	129841919	129842080	.	-	.	gene_id "ENSG00000188706"; transcript_id "G8494.3";
chrX	PacBio	exon	129843259	129843326	.	-	.	gene_id "ENSG00000188706"; transcript_id "G8494.3";
chrX	PacBio	exon	129843696	129843820	.	-	.	gene_id "ENSG00000188706"; transcript_id "G8494.3";
chrX	PacBio	CDS	129806370	129806486	.	-	.	gene_id "ENSG00000188706"; transcript_id "G8494.3";
chrX	PacBio	CDS	129810905	129811001	.	-	.	gene_id "ENSG00000188706"; transcript_id "G8494.3";
chrX	PacBio	CDS	129811406	129811509	.	-	.	gene_id "ENSG00000188706"; transcript_id "G8494.3";
chrX	PacBio	CDS	129812718	129812820	.	-	.	gene_id "ENSG00000188706"; transcript_id "G8494.3";
chrX	PacBio	CDS	129813677	129813725	.	-	.	gene_id "ENSG00000188706"; transcript_id "G8494.3";
chrX	PacBio	CDS	129814658	129814795	.	-	.	gene_id "ENSG00000188706"; transcript_id "G8494.3";
chrX	PacBio	CDS	129823679	129823837	.	-	.	gene_id "ENSG00000188706"; transcript_id "G8494.3";
chrX	PacBio	CDS	129828981	129829089	.	-	.	gene_id "ENSG00000188706"; transcript_id "G8494.3";
chrX	PacBio	transcript	129805344	129843896	.	-	.	gene_id "ENSG00000188706"; transcript_id "G8494.4";
chrX	PacBio	exon	129805344	129806486	.	-	.	gene_id "ENSG00000188706"; transcript_id "G8494.4";
chrX	PacBio	exon	129810905	129811001	.	-	.	gene_id "ENSG00000188706"; transcript_id "G8494.4";
chrX	PacBio	exon	129811406	129811509	.	-	.	gene_id "ENSG00000188706"; transcript_id "G8494.4";
chrX	PacBio	exon	129812718	129812820	.	-	.	gene_id "ENSG00000188706"; transcript_id "G8494.4";
chrX	PacBio	exon	129813677	129813725	.	-	.	gene_id "ENSG00000188706"; transcript_id "G8494.4";
chrX	PacBio	exon	129814658	129814795	.	-	.	gene_id "ENSG00000188706"; transcript_id "G8494.4";
chrX	PacBio	exon	129823679	129823837	.	-	.	gene_id "ENSG00000188706"; transcript_id "G8494.4";
chrX	PacBio	exon	129828981	129829141	.	-	.	gene_id "ENSG00000188706"; transcript_id "G8494.4";
chrX	PacBio	exon	129841779	129842080	.	-	.	gene_id "ENSG00000188706"; transcript_id "G8494.4";
chrX	PacBio	exon	129843259	129843326	.	-	.	gene_id "ENSG00000188706"; transcript_id "G8494.4";
chrX	PacBio	exon	129843696	129843896	.	-	.	gene_id "ENSG00000188706"; transcript_id "G8494.4";
chrX	PacBio	CDS	129806370	129806486	.	-	.	gene_id "ENSG00000188706"; transcript_id "G8494.4";
chrX	PacBio	CDS	129810905	129811001	.	-	.	gene_id "ENSG00000188706"; transcript_id "G8494.4";
chrX	PacBio	CDS	129811406	129811509	.	-	.	gene_id "ENSG00000188706"; transcript_id "G8494.4";
chrX	PacBio	CDS	129812718	129812820	.	-	.	gene_id "ENSG00000188706"; transcript_id "G8494.4";
chrX	PacBio	CDS	129813677	129813725	.	-	.	gene_id "ENSG00000188706"; transcript_id "G8494.4";
chrX	PacBio	CDS	129814658	129814795	.	-	.	gene_id "ENSG00000188706"; transcript_id "G8494.4";
chrX	PacBio	CDS	129823679	129823837	.	-	.	gene_id "ENSG00000188706"; transcript_id "G8494.4";
chrX	PacBio	CDS	129828981	129829141	.	-	.	gene_id "ENSG00000188706"; transcript_id "G8494.4";
chrX	PacBio	CDS	129841779	129841945	.	-	.	gene_id "ENSG00000188706"; transcript_id "G8494.4";
chrX	PacBio	transcript	129805482	129843886	.	-	.	gene_id "ENSG00000188706"; transcript_id "G8494.5";
chrX	PacBio	exon	129805482	129806486	.	-	.	gene_id "ENSG00000188706"; transcript_id "G8494.5";
chrX	PacBio	exon	129810905	129811001	.	-	.	gene_id "ENSG00000188706"; transcript_id "G8494.5";
chrX	PacBio	exon	129811406	129811509	.	-	.	gene_id "ENSG00000188706"; transcript_id "G8494.5";
chrX	PacBio	exon	129812718	129812820	.	-	.	gene_id "ENSG00000188706"; transcript_id "G8494.5";
chrX	PacBio	exon	129813677	129813725	.	-	.	gene_id "ENSG00000188706"; transcript_id "G8494.5";
chrX	PacBio	exon	129814658	129814795	.	-	.	gene_id "ENSG00000188706"; transcript_id "G8494.5";
chrX	PacBio	exon	129823679	129823837	.	-	.	gene_id "ENSG00000188706"; transcript_id "G8494.5";
chrX	PacBio	exon	129828981	129829141	.	-	.	gene_id "ENSG00000188706"; transcript_id "G8494.5";
chrX	PacBio	exon	129841779	129842080	.	-	.	gene_id "ENSG00000188706"; transcript_id "G8494.5";
chrX	PacBio	exon	129843259	129843326	.	-	.	gene_id "ENSG00000188706"; transcript_id "G8494.5";
chrX	PacBio	exon	129843696	129843886	.	-	.	gene_id "ENSG00000188706"; transcript_id "G8494.5";
chrX	PacBio	CDS	129806370	129806486	.	-	.	gene_id "ENSG00000188706"; transcript_id "G8494.5";
chrX	PacBio	CDS	129810905	129811001	.	-	.	gene_id "ENSG00000188706"; transcript_id "G8494.5";
chrX	PacBio	CDS	129811406	129811509	.	-	.	gene_id "ENSG00000188706"; transcript_id "G8494.5";
chrX	PacBio	CDS	129812718	129812820	.	-	.	gene_id "ENSG00000188706"; transcript_id "G8494.5";
chrX	PacBio	CDS	129813677	129813725	.	-	.	gene_id "ENSG00000188706"; transcript_id "G8494.5";
chrX	PacBio	CDS	129814658	129814795	.	-	.	gene_id "ENSG00000188706"; transcript_id "G8494.5";
chrX	PacBio	CDS	129823679	129823837	.	-	.	gene_id "ENSG00000188706"; transcript_id "G8494.5";
chrX	PacBio	CDS	129828981	129829141	.	-	.	gene_id "ENSG00000188706"; transcript_id "G8494.5";
chrX	PacBio	CDS	129841779	129841945	.	-	.	gene_id "ENSG00000188706"; transcript_id "G8494.5";
chrX	PacBio	transcript	129906101	129929752	.	+	.	gene_id "ENSG00000156697"; transcript_id "G8495.1";
chrX	PacBio	exon	129906101	129906236	.	+	.	gene_id "ENSG00000156697"; transcript_id "G8495.1";
chrX	PacBio	exon	129907367	129907442	.	+	.	gene_id "ENSG00000156697"; transcript_id "G8495.1";
chrX	PacBio	exon	129908060	129908130	.	+	.	gene_id "ENSG00000156697"; transcript_id "G8495.1";
chrX	PacBio	exon	129908670	129908734	.	+	.	gene_id "ENSG00000156697"; transcript_id "G8495.1";
chrX	PacBio	exon	129911008	129911150	.	+	.	gene_id "ENSG00000156697"; transcript_id "G8495.1";
chrX	PacBio	exon	129911766	129911921	.	+	.	gene_id "ENSG00000156697"; transcript_id "G8495.1";
chrX	PacBio	exon	129919175	129919294	.	+	.	gene_id "ENSG00000156697"; transcript_id "G8495.1";
chrX	PacBio	exon	129919395	129919489	.	+	.	gene_id "ENSG00000156697"; transcript_id "G8495.1";
chrX	PacBio	exon	129920457	129920580	.	+	.	gene_id "ENSG00000156697"; transcript_id "G8495.1";
chrX	PacBio	exon	129920675	129920752	.	+	.	gene_id "ENSG00000156697"; transcript_id "G8495.1";
chrX	PacBio	exon	129921194	129921587	.	+	.	gene_id "ENSG00000156697"; transcript_id "G8495.1";
chrX	PacBio	exon	129924795	129925195	.	+	.	gene_id "ENSG00000156697"; transcript_id "G8495.1";
chrX	PacBio	exon	129925919	129926112	.	+	.	gene_id "ENSG00000156697"; transcript_id "G8495.1";
chrX	PacBio	exon	129926240	129926339	.	+	.	gene_id "ENSG00000156697"; transcript_id "G8495.1";
chrX	PacBio	exon	129929336	129929752	.	+	.	gene_id "ENSG00000156697"; transcript_id "G8495.1";
chrX	PacBio	CDS	129906211	129906236	.	+	.	gene_id "ENSG00000156697"; transcript_id "G8495.1";
chrX	PacBio	CDS	129907367	129907442	.	+	.	gene_id "ENSG00000156697"; transcript_id "G8495.1";
chrX	PacBio	CDS	129908060	129908130	.	+	.	gene_id "ENSG00000156697"; transcript_id "G8495.1";
chrX	PacBio	CDS	129908670	129908734	.	+	.	gene_id "ENSG00000156697"; transcript_id "G8495.1";
chrX	PacBio	CDS	129911008	129911150	.	+	.	gene_id "ENSG00000156697"; transcript_id "G8495.1";
chrX	PacBio	CDS	129911766	129911921	.	+	.	gene_id "ENSG00000156697"; transcript_id "G8495.1";
chrX	PacBio	CDS	129919175	129919294	.	+	.	gene_id "ENSG00000156697"; transcript_id "G8495.1";
chrX	PacBio	CDS	129919395	129919489	.	+	.	gene_id "ENSG00000156697"; transcript_id "G8495.1";
chrX	PacBio	CDS	129920457	129920580	.	+	.	gene_id "ENSG00000156697"; transcript_id "G8495.1";
chrX	PacBio	CDS	129920675	129920752	.	+	.	gene_id "ENSG00000156697"; transcript_id "G8495.1";
chrX	PacBio	CDS	129921194	129921587	.	+	.	gene_id "ENSG00000156697"; transcript_id "G8495.1";
chrX	PacBio	CDS	129924795	129925195	.	+	.	gene_id "ENSG00000156697"; transcript_id "G8495.1";
chrX	PacBio	CDS	129925919	129926112	.	+	.	gene_id "ENSG00000156697"; transcript_id "G8495.1";
chrX	PacBio	CDS	129926240	129926339	.	+	.	gene_id "ENSG00000156697"; transcript_id "G8495.1";
chrX	PacBio	CDS	129929336	129929608	.	+	.	gene_id "ENSG00000156697"; transcript_id "G8495.1";
chrX	PacBio	transcript	129906123	129923069	.	+	.	gene_id "ENSG00000156697"; transcript_id "G8495.2";
chrX	PacBio	exon	129906123	129906236	.	+	.	gene_id "ENSG00000156697"; transcript_id "G8495.2";
chrX	PacBio	exon	129907367	129907442	.	+	.	gene_id "ENSG00000156697"; transcript_id "G8495.2";
chrX	PacBio	exon	129908060	129908130	.	+	.	gene_id "ENSG00000156697"; transcript_id "G8495.2";
chrX	PacBio	exon	129908670	129908734	.	+	.	gene_id "ENSG00000156697"; transcript_id "G8495.2";
chrX	PacBio	exon	129911008	129911150	.	+	.	gene_id "ENSG00000156697"; transcript_id "G8495.2";
chrX	PacBio	exon	129911766	129911921	.	+	.	gene_id "ENSG00000156697"; transcript_id "G8495.2";
chrX	PacBio	exon	129919175	129919294	.	+	.	gene_id "ENSG00000156697"; transcript_id "G8495.2";
chrX	PacBio	exon	129919395	129919489	.	+	.	gene_id "ENSG00000156697"; transcript_id "G8495.2";
chrX	PacBio	exon	129920457	129920580	.	+	.	gene_id "ENSG00000156697"; transcript_id "G8495.2";
chrX	PacBio	exon	129920675	129920752	.	+	.	gene_id "ENSG00000156697"; transcript_id "G8495.2";
chrX	PacBio	exon	129921194	129923069	.	+	.	gene_id "ENSG00000156697"; transcript_id "G8495.2";
chrX	PacBio	CDS	129906211	129906236	.	+	.	gene_id "ENSG00000156697"; transcript_id "G8495.2";
chrX	PacBio	CDS	129907367	129907442	.	+	.	gene_id "ENSG00000156697"; transcript_id "G8495.2";
chrX	PacBio	CDS	129908060	129908130	.	+	.	gene_id "ENSG00000156697"; transcript_id "G8495.2";
chrX	PacBio	CDS	129908670	129908734	.	+	.	gene_id "ENSG00000156697"; transcript_id "G8495.2";
chrX	PacBio	CDS	129911008	129911150	.	+	.	gene_id "ENSG00000156697"; transcript_id "G8495.2";
chrX	PacBio	CDS	129911766	129911921	.	+	.	gene_id "ENSG00000156697"; transcript_id "G8495.2";
chrX	PacBio	CDS	129919175	129919294	.	+	.	gene_id "ENSG00000156697"; transcript_id "G8495.2";
chrX	PacBio	CDS	129919395	129919489	.	+	.	gene_id "ENSG00000156697"; transcript_id "G8495.2";
chrX	PacBio	CDS	129920457	129920580	.	+	.	gene_id "ENSG00000156697"; transcript_id "G8495.2";
chrX	PacBio	CDS	129920675	129920752	.	+	.	gene_id "ENSG00000156697"; transcript_id "G8495.2";
chrX	PacBio	CDS	129921194	129921598	.	+	.	gene_id "ENSG00000156697"; transcript_id "G8495.2";
chrX	PacBio	transcript	130015289	130057598	.	+	.	gene_id "ENSG00000085185"; transcript_id "G8496.1";
chrX	PacBio	exon	130015289	130016213	.	+	.	gene_id "ENSG00000085185"; transcript_id "G8496.1";
chrX	PacBio	exon	130020985	130021150	.	+	.	gene_id "ENSG00000085185"; transcript_id "G8496.1";
chrX	PacBio	exon	130022897	130022977	.	+	.	gene_id "ENSG00000085185"; transcript_id "G8496.1";
chrX	PacBio	exon	130024990	130025379	.	+	.	gene_id "ENSG00000085185"; transcript_id "G8496.1";
chrX	PacBio	exon	130028635	130028861	.	+	.	gene_id "ENSG00000085185"; transcript_id "G8496.1";
chrX	PacBio	exon	130034455	130034676	.	+	.	gene_id "ENSG00000085185"; transcript_id "G8496.1";
chrX	PacBio	exon	130037367	130037533	.	+	.	gene_id "ENSG00000085185"; transcript_id "G8496.1";
chrX	PacBio	exon	130039137	130039282	.	+	.	gene_id "ENSG00000085185"; transcript_id "G8496.1";
chrX	PacBio	exon	130050717	130050794	.	+	.	gene_id "ENSG00000085185"; transcript_id "G8496.1";
chrX	PacBio	exon	130051860	130052016	.	+	.	gene_id "ENSG00000085185"; transcript_id "G8496.1";
chrX	PacBio	exon	130055854	130057598	.	+	.	gene_id "ENSG00000085185"; transcript_id "G8496.1";
chrX	PacBio	CDS	130015608	130016213	.	+	.	gene_id "ENSG00000085185"; transcript_id "G8496.1";
chrX	PacBio	CDS	130020985	130021150	.	+	.	gene_id "ENSG00000085185"; transcript_id "G8496.1";
chrX	PacBio	CDS	130022897	130022977	.	+	.	gene_id "ENSG00000085185"; transcript_id "G8496.1";
chrX	PacBio	CDS	130024990	130025379	.	+	.	gene_id "ENSG00000085185"; transcript_id "G8496.1";
chrX	PacBio	CDS	130028635	130028861	.	+	.	gene_id "ENSG00000085185"; transcript_id "G8496.1";
chrX	PacBio	CDS	130034455	130034676	.	+	.	gene_id "ENSG00000085185"; transcript_id "G8496.1";
chrX	PacBio	CDS	130037367	130037533	.	+	.	gene_id "ENSG00000085185"; transcript_id "G8496.1";
chrX	PacBio	CDS	130039137	130039282	.	+	.	gene_id "ENSG00000085185"; transcript_id "G8496.1";
chrX	PacBio	CDS	130050717	130050794	.	+	.	gene_id "ENSG00000085185"; transcript_id "G8496.1";
chrX	PacBio	CDS	130051860	130052016	.	+	.	gene_id "ENSG00000085185"; transcript_id "G8496.1";
chrX	PacBio	CDS	130055854	130056136	.	+	.	gene_id "ENSG00000085185"; transcript_id "G8496.1";
chrX	PacBio	transcript	130129363	130165824	.	-	.	gene_id "ENSG00000156709"; transcript_id "G8498.1";
chrX	PacBio	exon	130129363	130129628	.	-	.	gene_id "ENSG00000156709"; transcript_id "G8498.1";
chrX	PacBio	exon	130129970	130130166	.	-	.	gene_id "ENSG00000156709"; transcript_id "G8498.1";
chrX	PacBio	exon	130131675	130131799	.	-	.	gene_id "ENSG00000156709"; transcript_id "G8498.1";
chrX	PacBio	exon	130133313	130133455	.	-	.	gene_id "ENSG00000156709"; transcript_id "G8498.1";
chrX	PacBio	exon	130136045	130136185	.	-	.	gene_id "ENSG00000156709"; transcript_id "G8498.1";
chrX	PacBio	exon	130136643	130136731	.	-	.	gene_id "ENSG00000156709"; transcript_id "G8498.1";
chrX	PacBio	exon	130137078	130137185	.	-	.	gene_id "ENSG00000156709"; transcript_id "G8498.1";
chrX	PacBio	exon	130138593	130138701	.	-	.	gene_id "ENSG00000156709"; transcript_id "G8498.1";
chrX	PacBio	exon	130139795	130139871	.	-	.	gene_id "ENSG00000156709"; transcript_id "G8498.1";
chrX	PacBio	exon	130140533	130140617	.	-	.	gene_id "ENSG00000156709"; transcript_id "G8498.1";
chrX	PacBio	exon	130145479	130145569	.	-	.	gene_id "ENSG00000156709"; transcript_id "G8498.1";
chrX	PacBio	exon	130147493	130147623	.	-	.	gene_id "ENSG00000156709"; transcript_id "G8498.1";
chrX	PacBio	exon	130147752	130147876	.	-	.	gene_id "ENSG00000156709"; transcript_id "G8498.1";
chrX	PacBio	exon	130149469	130149568	.	-	.	gene_id "ENSG00000156709"; transcript_id "G8498.1";
chrX	PacBio	exon	130156461	130156603	.	-	.	gene_id "ENSG00000156709"; transcript_id "G8498.1";
chrX	PacBio	exon	130165551	130165824	.	-	.	gene_id "ENSG00000156709"; transcript_id "G8498.1";
chrX	PacBio	CDS	130129557	130129628	.	-	.	gene_id "ENSG00000156709"; transcript_id "G8498.1";
chrX	PacBio	CDS	130129970	130130166	.	-	.	gene_id "ENSG00000156709"; transcript_id "G8498.1";
chrX	PacBio	CDS	130131675	130131799	.	-	.	gene_id "ENSG00000156709"; transcript_id "G8498.1";
chrX	PacBio	CDS	130133313	130133455	.	-	.	gene_id "ENSG00000156709"; transcript_id "G8498.1";
chrX	PacBio	CDS	130136045	130136185	.	-	.	gene_id "ENSG00000156709"; transcript_id "G8498.1";
chrX	PacBio	CDS	130136643	130136731	.	-	.	gene_id "ENSG00000156709"; transcript_id "G8498.1";
chrX	PacBio	CDS	130137078	130137185	.	-	.	gene_id "ENSG00000156709"; transcript_id "G8498.1";
chrX	PacBio	CDS	130138593	130138701	.	-	.	gene_id "ENSG00000156709"; transcript_id "G8498.1";
chrX	PacBio	CDS	130139795	130139871	.	-	.	gene_id "ENSG00000156709"; transcript_id "G8498.1";
chrX	PacBio	CDS	130140533	130140617	.	-	.	gene_id "ENSG00000156709"; transcript_id "G8498.1";
chrX	PacBio	CDS	130145479	130145569	.	-	.	gene_id "ENSG00000156709"; transcript_id "G8498.1";
chrX	PacBio	CDS	130147493	130147623	.	-	.	gene_id "ENSG00000156709"; transcript_id "G8498.1";
chrX	PacBio	CDS	130147752	130147876	.	-	.	gene_id "ENSG00000156709"; transcript_id "G8498.1";
chrX	PacBio	CDS	130149469	130149568	.	-	.	gene_id "ENSG00000156709"; transcript_id "G8498.1";
chrX	PacBio	CDS	130156461	130156603	.	-	.	gene_id "ENSG00000156709"; transcript_id "G8498.1";
chrX	PacBio	CDS	130165551	130165656	.	-	.	gene_id "ENSG00000156709"; transcript_id "G8498.1";
chrX	PacBio	transcript	130147511	130165709	.	-	.	gene_id "ENSG00000156709"; transcript_id "G8498.2";
chrX	PacBio	exon	130147511	130147623	.	-	.	gene_id "ENSG00000156709"; transcript_id "G8498.2";
chrX	PacBio	exon	130147752	130147876	.	-	.	gene_id "ENSG00000156709"; transcript_id "G8498.2";
chrX	PacBio	exon	130149469	130149568	.	-	.	gene_id "ENSG00000156709"; transcript_id "G8498.2";
chrX	PacBio	exon	130156461	130156603	.	-	.	gene_id "ENSG00000156709"; transcript_id "G8498.2";
chrX	PacBio	exon	130165551	130165709	.	-	.	gene_id "ENSG00000156709"; transcript_id "G8498.2";
chrX	PacBio	CDS	130147513	130147623	.	-	.	gene_id "ENSG00000156709"; transcript_id "G8498.2";
chrX	PacBio	CDS	130147752	130147876	.	-	.	gene_id "ENSG00000156709"; transcript_id "G8498.2";
chrX	PacBio	CDS	130149469	130149568	.	-	.	gene_id "ENSG00000156709"; transcript_id "G8498.2";
chrX	PacBio	CDS	130156461	130156603	.	-	.	gene_id "ENSG00000156709"; transcript_id "G8498.2";
chrX	PacBio	CDS	130165551	130165656	.	-	.	gene_id "ENSG00000156709"; transcript_id "G8498.2";
chrX	PacBio	transcript	130202700	130268899	.	-	.	gene_id "ENSG00000056277"; transcript_id "G8499.1";
chrX	PacBio	exon	130202700	130204992	.	-	.	gene_id "ENSG00000056277"; transcript_id "G8499.1";
chrX	PacBio	exon	130205117	130205153	.	-	.	gene_id "ENSG00000056277"; transcript_id "G8499.1";
chrX	PacBio	exon	130205297	130205415	.	-	.	gene_id "ENSG00000056277"; transcript_id "G8499.1";
chrX	PacBio	exon	130209653	130209715	.	-	.	gene_id "ENSG00000056277"; transcript_id "G8499.1";
chrX	PacBio	exon	130215193	130215333	.	-	.	gene_id "ENSG00000056277"; transcript_id "G8499.1";
chrX	PacBio	exon	130215791	130216101	.	-	.	gene_id "ENSG00000056277"; transcript_id "G8499.1";
chrX	PacBio	exon	130220349	130220480	.	-	.	gene_id "ENSG00000056277"; transcript_id "G8499.1";
chrX	PacBio	exon	130226759	130226905	.	-	.	gene_id "ENSG00000056277"; transcript_id "G8499.1";
chrX	PacBio	exon	130227682	130227782	.	-	.	gene_id "ENSG00000056277"; transcript_id "G8499.1";
chrX	PacBio	exon	130228977	130229134	.	-	.	gene_id "ENSG00000056277"; transcript_id "G8499.1";
chrX	PacBio	exon	130230510	130230727	.	-	.	gene_id "ENSG00000056277"; transcript_id "G8499.1";
chrX	PacBio	exon	130236214	130236320	.	-	.	gene_id "ENSG00000056277"; transcript_id "G8499.1";
chrX	PacBio	exon	130236469	130236639	.	-	.	gene_id "ENSG00000056277"; transcript_id "G8499.1";
chrX	PacBio	exon	130239582	130239693	.	-	.	gene_id "ENSG00000056277"; transcript_id "G8499.1";
chrX	PacBio	exon	130243563	130243699	.	-	.	gene_id "ENSG00000056277"; transcript_id "G8499.1";
chrX	PacBio	exon	130243800	130243865	.	-	.	gene_id "ENSG00000056277"; transcript_id "G8499.1";
chrX	PacBio	exon	130246859	130247005	.	-	.	gene_id "ENSG00000056277"; transcript_id "G8499.1";
chrX	PacBio	exon	130260419	130260465	.	-	.	gene_id "ENSG00000056277"; transcript_id "G8499.1";
chrX	PacBio	exon	130268877	130268899	.	-	.	gene_id "ENSG00000056277"; transcript_id "G8499.1";
chrX	PacBio	CDS	130204977	130204992	.	-	.	gene_id "ENSG00000056277"; transcript_id "G8499.1";
chrX	PacBio	CDS	130205117	130205153	.	-	.	gene_id "ENSG00000056277"; transcript_id "G8499.1";
chrX	PacBio	CDS	130205297	130205415	.	-	.	gene_id "ENSG00000056277"; transcript_id "G8499.1";
chrX	PacBio	CDS	130209653	130209715	.	-	.	gene_id "ENSG00000056277"; transcript_id "G8499.1";
chrX	PacBio	CDS	130215193	130215333	.	-	.	gene_id "ENSG00000056277"; transcript_id "G8499.1";
chrX	PacBio	CDS	130215791	130216101	.	-	.	gene_id "ENSG00000056277"; transcript_id "G8499.1";
chrX	PacBio	CDS	130220349	130220480	.	-	.	gene_id "ENSG00000056277"; transcript_id "G8499.1";
chrX	PacBio	CDS	130226759	130226905	.	-	.	gene_id "ENSG00000056277"; transcript_id "G8499.1";
chrX	PacBio	CDS	130227682	130227782	.	-	.	gene_id "ENSG00000056277"; transcript_id "G8499.1";
chrX	PacBio	CDS	130228977	130229134	.	-	.	gene_id "ENSG00000056277"; transcript_id "G8499.1";
chrX	PacBio	CDS	130230510	130230727	.	-	.	gene_id "ENSG00000056277"; transcript_id "G8499.1";
chrX	PacBio	CDS	130236214	130236320	.	-	.	gene_id "ENSG00000056277"; transcript_id "G8499.1";
chrX	PacBio	CDS	130236469	130236639	.	-	.	gene_id "ENSG00000056277"; transcript_id "G8499.1";
chrX	PacBio	CDS	130239582	130239693	.	-	.	gene_id "ENSG00000056277"; transcript_id "G8499.1";
chrX	PacBio	CDS	130243563	130243699	.	-	.	gene_id "ENSG00000056277"; transcript_id "G8499.1";
chrX	PacBio	CDS	130243800	130243865	.	-	.	gene_id "ENSG00000056277"; transcript_id "G8499.1";
chrX	PacBio	CDS	130246859	130246994	.	-	.	gene_id "ENSG00000056277"; transcript_id "G8499.1";
chrX	PacBio	transcript	130202703	130268899	.	-	.	gene_id "ENSG00000056277"; transcript_id "G8499.2";
chrX	PacBio	exon	130202703	130204992	.	-	.	gene_id "ENSG00000056277"; transcript_id "G8499.2";
chrX	PacBio	exon	130205117	130205153	.	-	.	gene_id "ENSG00000056277"; transcript_id "G8499.2";
chrX	PacBio	exon	130205297	130205415	.	-	.	gene_id "ENSG00000056277"; transcript_id "G8499.2";
chrX	PacBio	exon	130209653	130209715	.	-	.	gene_id "ENSG00000056277"; transcript_id "G8499.2";
chrX	PacBio	exon	130215193	130215333	.	-	.	gene_id "ENSG00000056277"; transcript_id "G8499.2";
chrX	PacBio	exon	130215791	130216101	.	-	.	gene_id "ENSG00000056277"; transcript_id "G8499.2";
chrX	PacBio	exon	130220349	130220480	.	-	.	gene_id "ENSG00000056277"; transcript_id "G8499.2";
chrX	PacBio	exon	130226759	130226905	.	-	.	gene_id "ENSG00000056277"; transcript_id "G8499.2";
chrX	PacBio	exon	130227682	130227782	.	-	.	gene_id "ENSG00000056277"; transcript_id "G8499.2";
chrX	PacBio	exon	130228977	130229134	.	-	.	gene_id "ENSG00000056277"; transcript_id "G8499.2";
chrX	PacBio	exon	130230510	130230727	.	-	.	gene_id "ENSG00000056277"; transcript_id "G8499.2";
chrX	PacBio	exon	130236214	130236320	.	-	.	gene_id "ENSG00000056277"; transcript_id "G8499.2";
chrX	PacBio	exon	130236469	130236639	.	-	.	gene_id "ENSG00000056277"; transcript_id "G8499.2";
chrX	PacBio	exon	130239582	130239693	.	-	.	gene_id "ENSG00000056277"; transcript_id "G8499.2";
chrX	PacBio	exon	130243563	130243699	.	-	.	gene_id "ENSG00000056277"; transcript_id "G8499.2";
chrX	PacBio	exon	130243800	130243865	.	-	.	gene_id "ENSG00000056277"; transcript_id "G8499.2";
chrX	PacBio	exon	130246859	130247005	.	-	.	gene_id "ENSG00000056277"; transcript_id "G8499.2";
chrX	PacBio	exon	130260419	130260465	.	-	.	gene_id "ENSG00000056277"; transcript_id "G8499.2";
chrX	PacBio	exon	130268762	130268899	.	-	.	gene_id "ENSG00000056277"; transcript_id "G8499.2";
chrX	PacBio	CDS	130204977	130204992	.	-	.	gene_id "ENSG00000056277"; transcript_id "G8499.2";
chrX	PacBio	CDS	130205117	130205153	.	-	.	gene_id "ENSG00000056277"; transcript_id "G8499.2";
chrX	PacBio	CDS	130205297	130205415	.	-	.	gene_id "ENSG00000056277"; transcript_id "G8499.2";
chrX	PacBio	CDS	130209653	130209715	.	-	.	gene_id "ENSG00000056277"; transcript_id "G8499.2";
chrX	PacBio	CDS	130215193	130215333	.	-	.	gene_id "ENSG00000056277"; transcript_id "G8499.2";
chrX	PacBio	CDS	130215791	130216101	.	-	.	gene_id "ENSG00000056277"; transcript_id "G8499.2";
chrX	PacBio	CDS	130220349	130220480	.	-	.	gene_id "ENSG00000056277"; transcript_id "G8499.2";
chrX	PacBio	CDS	130226759	130226905	.	-	.	gene_id "ENSG00000056277"; transcript_id "G8499.2";
chrX	PacBio	CDS	130227682	130227782	.	-	.	gene_id "ENSG00000056277"; transcript_id "G8499.2";
chrX	PacBio	CDS	130228977	130229134	.	-	.	gene_id "ENSG00000056277"; transcript_id "G8499.2";
chrX	PacBio	CDS	130230510	130230727	.	-	.	gene_id "ENSG00000056277"; transcript_id "G8499.2";
chrX	PacBio	CDS	130236214	130236320	.	-	.	gene_id "ENSG00000056277"; transcript_id "G8499.2";
chrX	PacBio	CDS	130236469	130236639	.	-	.	gene_id "ENSG00000056277"; transcript_id "G8499.2";
chrX	PacBio	CDS	130239582	130239693	.	-	.	gene_id "ENSG00000056277"; transcript_id "G8499.2";
chrX	PacBio	CDS	130243563	130243699	.	-	.	gene_id "ENSG00000056277"; transcript_id "G8499.2";
chrX	PacBio	CDS	130243800	130243865	.	-	.	gene_id "ENSG00000056277"; transcript_id "G8499.2";
chrX	PacBio	CDS	130246859	130246994	.	-	.	gene_id "ENSG00000056277"; transcript_id "G8499.2";
chrX	PacBio	transcript	130202752	130268899	.	-	.	gene_id "ENSG00000056277"; transcript_id "G8499.3";
chrX	PacBio	exon	130202752	130204992	.	-	.	gene_id "ENSG00000056277"; transcript_id "G8499.3";
chrX	PacBio	exon	130205117	130205153	.	-	.	gene_id "ENSG00000056277"; transcript_id "G8499.3";
chrX	PacBio	exon	130205297	130205415	.	-	.	gene_id "ENSG00000056277"; transcript_id "G8499.3";
chrX	PacBio	exon	130209653	130209715	.	-	.	gene_id "ENSG00000056277"; transcript_id "G8499.3";
chrX	PacBio	exon	130215193	130215333	.	-	.	gene_id "ENSG00000056277"; transcript_id "G8499.3";
chrX	PacBio	exon	130215791	130216101	.	-	.	gene_id "ENSG00000056277"; transcript_id "G8499.3";
chrX	PacBio	exon	130220349	130220480	.	-	.	gene_id "ENSG00000056277"; transcript_id "G8499.3";
chrX	PacBio	exon	130227682	130227782	.	-	.	gene_id "ENSG00000056277"; transcript_id "G8499.3";
chrX	PacBio	exon	130228977	130229134	.	-	.	gene_id "ENSG00000056277"; transcript_id "G8499.3";
chrX	PacBio	exon	130230510	130230727	.	-	.	gene_id "ENSG00000056277"; transcript_id "G8499.3";
chrX	PacBio	exon	130236214	130236320	.	-	.	gene_id "ENSG00000056277"; transcript_id "G8499.3";
chrX	PacBio	exon	130236469	130236639	.	-	.	gene_id "ENSG00000056277"; transcript_id "G8499.3";
chrX	PacBio	exon	130239582	130239693	.	-	.	gene_id "ENSG00000056277"; transcript_id "G8499.3";
chrX	PacBio	exon	130243563	130243699	.	-	.	gene_id "ENSG00000056277"; transcript_id "G8499.3";
chrX	PacBio	exon	130243800	130243865	.	-	.	gene_id "ENSG00000056277"; transcript_id "G8499.3";
chrX	PacBio	exon	130246859	130247005	.	-	.	gene_id "ENSG00000056277"; transcript_id "G8499.3";
chrX	PacBio	exon	130260419	130260465	.	-	.	gene_id "ENSG00000056277"; transcript_id "G8499.3";
chrX	PacBio	exon	130268877	130268899	.	-	.	gene_id "ENSG00000056277"; transcript_id "G8499.3";
chrX	PacBio	CDS	130204977	130204992	.	-	.	gene_id "ENSG00000056277"; transcript_id "G8499.3";
chrX	PacBio	CDS	130205117	130205153	.	-	.	gene_id "ENSG00000056277"; transcript_id "G8499.3";
chrX	PacBio	CDS	130205297	130205415	.	-	.	gene_id "ENSG00000056277"; transcript_id "G8499.3";
chrX	PacBio	CDS	130209653	130209715	.	-	.	gene_id "ENSG00000056277"; transcript_id "G8499.3";
chrX	PacBio	CDS	130215193	130215333	.	-	.	gene_id "ENSG00000056277"; transcript_id "G8499.3";
chrX	PacBio	CDS	130215791	130216101	.	-	.	gene_id "ENSG00000056277"; transcript_id "G8499.3";
chrX	PacBio	CDS	130220349	130220480	.	-	.	gene_id "ENSG00000056277"; transcript_id "G8499.3";
chrX	PacBio	CDS	130227682	130227782	.	-	.	gene_id "ENSG00000056277"; transcript_id "G8499.3";
chrX	PacBio	CDS	130228977	130229134	.	-	.	gene_id "ENSG00000056277"; transcript_id "G8499.3";
chrX	PacBio	CDS	130230510	130230727	.	-	.	gene_id "ENSG00000056277"; transcript_id "G8499.3";
chrX	PacBio	CDS	130236214	130236320	.	-	.	gene_id "ENSG00000056277"; transcript_id "G8499.3";
chrX	PacBio	CDS	130236469	130236639	.	-	.	gene_id "ENSG00000056277"; transcript_id "G8499.3";
chrX	PacBio	CDS	130239582	130239693	.	-	.	gene_id "ENSG00000056277"; transcript_id "G8499.3";
chrX	PacBio	CDS	130243563	130243699	.	-	.	gene_id "ENSG00000056277"; transcript_id "G8499.3";
chrX	PacBio	CDS	130243800	130243865	.	-	.	gene_id "ENSG00000056277"; transcript_id "G8499.3";
chrX	PacBio	CDS	130246859	130246994	.	-	.	gene_id "ENSG00000056277"; transcript_id "G8499.3";
chrX	PacBio	transcript	130202752	130268899	.	-	.	gene_id "ENSG00000056277"; transcript_id "G8499.4";
chrX	PacBio	exon	130202752	130204992	.	-	.	gene_id "ENSG00000056277"; transcript_id "G8499.4";
chrX	PacBio	exon	130205117	130205153	.	-	.	gene_id "ENSG00000056277"; transcript_id "G8499.4";
chrX	PacBio	exon	130205297	130205415	.	-	.	gene_id "ENSG00000056277"; transcript_id "G8499.4";
chrX	PacBio	exon	130209653	130209715	.	-	.	gene_id "ENSG00000056277"; transcript_id "G8499.4";
chrX	PacBio	exon	130215193	130215333	.	-	.	gene_id "ENSG00000056277"; transcript_id "G8499.4";
chrX	PacBio	exon	130215791	130216101	.	-	.	gene_id "ENSG00000056277"; transcript_id "G8499.4";
chrX	PacBio	exon	130220349	130220480	.	-	.	gene_id "ENSG00000056277"; transcript_id "G8499.4";
chrX	PacBio	exon	130228977	130229134	.	-	.	gene_id "ENSG00000056277"; transcript_id "G8499.4";
chrX	PacBio	exon	130230510	130230727	.	-	.	gene_id "ENSG00000056277"; transcript_id "G8499.4";
chrX	PacBio	exon	130236214	130236320	.	-	.	gene_id "ENSG00000056277"; transcript_id "G8499.4";
chrX	PacBio	exon	130236469	130236639	.	-	.	gene_id "ENSG00000056277"; transcript_id "G8499.4";
chrX	PacBio	exon	130239582	130239693	.	-	.	gene_id "ENSG00000056277"; transcript_id "G8499.4";
chrX	PacBio	exon	130243563	130243699	.	-	.	gene_id "ENSG00000056277"; transcript_id "G8499.4";
chrX	PacBio	exon	130243800	130243865	.	-	.	gene_id "ENSG00000056277"; transcript_id "G8499.4";
chrX	PacBio	exon	130246859	130247005	.	-	.	gene_id "ENSG00000056277"; transcript_id "G8499.4";
chrX	PacBio	exon	130260419	130260465	.	-	.	gene_id "ENSG00000056277"; transcript_id "G8499.4";
chrX	PacBio	exon	130268877	130268899	.	-	.	gene_id "ENSG00000056277"; transcript_id "G8499.4";
chrX	PacBio	CDS	130220416	130220480	.	-	.	gene_id "ENSG00000056277"; transcript_id "G8499.4";
chrX	PacBio	CDS	130228977	130229134	.	-	.	gene_id "ENSG00000056277"; transcript_id "G8499.4";
chrX	PacBio	CDS	130230510	130230727	.	-	.	gene_id "ENSG00000056277"; transcript_id "G8499.4";
chrX	PacBio	CDS	130236214	130236320	.	-	.	gene_id "ENSG00000056277"; transcript_id "G8499.4";
chrX	PacBio	CDS	130236469	130236639	.	-	.	gene_id "ENSG00000056277"; transcript_id "G8499.4";
chrX	PacBio	CDS	130239582	130239693	.	-	.	gene_id "ENSG00000056277"; transcript_id "G8499.4";
chrX	PacBio	CDS	130243563	130243699	.	-	.	gene_id "ENSG00000056277"; transcript_id "G8499.4";
chrX	PacBio	CDS	130243800	130243865	.	-	.	gene_id "ENSG00000056277"; transcript_id "G8499.4";
chrX	PacBio	CDS	130246859	130246994	.	-	.	gene_id "ENSG00000056277"; transcript_id "G8499.4";
chrX	PacBio	transcript	130202753	130268896	.	-	.	gene_id "ENSG00000056277"; transcript_id "G8499.5";
chrX	PacBio	exon	130202753	130204992	.	-	.	gene_id "ENSG00000056277"; transcript_id "G8499.5";
chrX	PacBio	exon	130205117	130205153	.	-	.	gene_id "ENSG00000056277"; transcript_id "G8499.5";
chrX	PacBio	exon	130205297	130205415	.	-	.	gene_id "ENSG00000056277"; transcript_id "G8499.5";
chrX	PacBio	exon	130209653	130209715	.	-	.	gene_id "ENSG00000056277"; transcript_id "G8499.5";
chrX	PacBio	exon	130215193	130215333	.	-	.	gene_id "ENSG00000056277"; transcript_id "G8499.5";
chrX	PacBio	exon	130215791	130216101	.	-	.	gene_id "ENSG00000056277"; transcript_id "G8499.5";
chrX	PacBio	exon	130220349	130220480	.	-	.	gene_id "ENSG00000056277"; transcript_id "G8499.5";
chrX	PacBio	exon	130236214	130236320	.	-	.	gene_id "ENSG00000056277"; transcript_id "G8499.5";
chrX	PacBio	exon	130236469	130236639	.	-	.	gene_id "ENSG00000056277"; transcript_id "G8499.5";
chrX	PacBio	exon	130239582	130239693	.	-	.	gene_id "ENSG00000056277"; transcript_id "G8499.5";
chrX	PacBio	exon	130243563	130243699	.	-	.	gene_id "ENSG00000056277"; transcript_id "G8499.5";
chrX	PacBio	exon	130243800	130243865	.	-	.	gene_id "ENSG00000056277"; transcript_id "G8499.5";
chrX	PacBio	exon	130246859	130247005	.	-	.	gene_id "ENSG00000056277"; transcript_id "G8499.5";
chrX	PacBio	exon	130260419	130260465	.	-	.	gene_id "ENSG00000056277"; transcript_id "G8499.5";
chrX	PacBio	exon	130268877	130268896	.	-	.	gene_id "ENSG00000056277"; transcript_id "G8499.5";
chrX	PacBio	CDS	130204977	130204992	.	-	.	gene_id "ENSG00000056277"; transcript_id "G8499.5";
chrX	PacBio	CDS	130205117	130205153	.	-	.	gene_id "ENSG00000056277"; transcript_id "G8499.5";
chrX	PacBio	CDS	130205297	130205415	.	-	.	gene_id "ENSG00000056277"; transcript_id "G8499.5";
chrX	PacBio	CDS	130209653	130209715	.	-	.	gene_id "ENSG00000056277"; transcript_id "G8499.5";
chrX	PacBio	CDS	130215193	130215333	.	-	.	gene_id "ENSG00000056277"; transcript_id "G8499.5";
chrX	PacBio	CDS	130215791	130216101	.	-	.	gene_id "ENSG00000056277"; transcript_id "G8499.5";
chrX	PacBio	CDS	130220349	130220480	.	-	.	gene_id "ENSG00000056277"; transcript_id "G8499.5";
chrX	PacBio	CDS	130236214	130236320	.	-	.	gene_id "ENSG00000056277"; transcript_id "G8499.5";
chrX	PacBio	CDS	130236469	130236639	.	-	.	gene_id "ENSG00000056277"; transcript_id "G8499.5";
chrX	PacBio	CDS	130239582	130239693	.	-	.	gene_id "ENSG00000056277"; transcript_id "G8499.5";
chrX	PacBio	CDS	130243563	130243699	.	-	.	gene_id "ENSG00000056277"; transcript_id "G8499.5";
chrX	PacBio	CDS	130243800	130243865	.	-	.	gene_id "ENSG00000056277"; transcript_id "G8499.5";
chrX	PacBio	CDS	130246859	130246994	.	-	.	gene_id "ENSG00000056277"; transcript_id "G8499.5";
chrX	PacBio	transcript	130204743	130268783	.	-	.	gene_id "ENSG00000056277"; transcript_id "G8499.6";
chrX	PacBio	exon	130204743	130204992	.	-	.	gene_id "ENSG00000056277"; transcript_id "G8499.6";
chrX	PacBio	exon	130205117	130205153	.	-	.	gene_id "ENSG00000056277"; transcript_id "G8499.6";
chrX	PacBio	exon	130205297	130205415	.	-	.	gene_id "ENSG00000056277"; transcript_id "G8499.6";
chrX	PacBio	exon	130209653	130209715	.	-	.	gene_id "ENSG00000056277"; transcript_id "G8499.6";
chrX	PacBio	exon	130215193	130215333	.	-	.	gene_id "ENSG00000056277"; transcript_id "G8499.6";
chrX	PacBio	exon	130215791	130216101	.	-	.	gene_id "ENSG00000056277"; transcript_id "G8499.6";
chrX	PacBio	exon	130220349	130220480	.	-	.	gene_id "ENSG00000056277"; transcript_id "G8499.6";
chrX	PacBio	exon	130226759	130226905	.	-	.	gene_id "ENSG00000056277"; transcript_id "G8499.6";
chrX	PacBio	exon	130227682	130227782	.	-	.	gene_id "ENSG00000056277"; transcript_id "G8499.6";
chrX	PacBio	exon	130228977	130229134	.	-	.	gene_id "ENSG00000056277"; transcript_id "G8499.6";
chrX	PacBio	exon	130230510	130230727	.	-	.	gene_id "ENSG00000056277"; transcript_id "G8499.6";
chrX	PacBio	exon	130236214	130236320	.	-	.	gene_id "ENSG00000056277"; transcript_id "G8499.6";
chrX	PacBio	exon	130236469	130236639	.	-	.	gene_id "ENSG00000056277"; transcript_id "G8499.6";
chrX	PacBio	exon	130239582	130239693	.	-	.	gene_id "ENSG00000056277"; transcript_id "G8499.6";
chrX	PacBio	exon	130243563	130243699	.	-	.	gene_id "ENSG00000056277"; transcript_id "G8499.6";
chrX	PacBio	exon	130243800	130243865	.	-	.	gene_id "ENSG00000056277"; transcript_id "G8499.6";
chrX	PacBio	exon	130246859	130247005	.	-	.	gene_id "ENSG00000056277"; transcript_id "G8499.6";
chrX	PacBio	exon	130260419	130260465	.	-	.	gene_id "ENSG00000056277"; transcript_id "G8499.6";
chrX	PacBio	exon	130268762	130268783	.	-	.	gene_id "ENSG00000056277"; transcript_id "G8499.6";
chrX	PacBio	CDS	130204977	130204992	.	-	.	gene_id "ENSG00000056277"; transcript_id "G8499.6";
chrX	PacBio	CDS	130205117	130205153	.	-	.	gene_id "ENSG00000056277"; transcript_id "G8499.6";
chrX	PacBio	CDS	130205297	130205415	.	-	.	gene_id "ENSG00000056277"; transcript_id "G8499.6";
chrX	PacBio	CDS	130209653	130209715	.	-	.	gene_id "ENSG00000056277"; transcript_id "G8499.6";
chrX	PacBio	CDS	130215193	130215333	.	-	.	gene_id "ENSG00000056277"; transcript_id "G8499.6";
chrX	PacBio	CDS	130215791	130216101	.	-	.	gene_id "ENSG00000056277"; transcript_id "G8499.6";
chrX	PacBio	CDS	130220349	130220480	.	-	.	gene_id "ENSG00000056277"; transcript_id "G8499.6";
chrX	PacBio	CDS	130226759	130226905	.	-	.	gene_id "ENSG00000056277"; transcript_id "G8499.6";
chrX	PacBio	CDS	130227682	130227782	.	-	.	gene_id "ENSG00000056277"; transcript_id "G8499.6";
chrX	PacBio	CDS	130228977	130229134	.	-	.	gene_id "ENSG00000056277"; transcript_id "G8499.6";
chrX	PacBio	CDS	130230510	130230727	.	-	.	gene_id "ENSG00000056277"; transcript_id "G8499.6";
chrX	PacBio	CDS	130236214	130236320	.	-	.	gene_id "ENSG00000056277"; transcript_id "G8499.6";
chrX	PacBio	CDS	130236469	130236639	.	-	.	gene_id "ENSG00000056277"; transcript_id "G8499.6";
chrX	PacBio	CDS	130239582	130239693	.	-	.	gene_id "ENSG00000056277"; transcript_id "G8499.6";
chrX	PacBio	CDS	130243563	130243699	.	-	.	gene_id "ENSG00000056277"; transcript_id "G8499.6";
chrX	PacBio	CDS	130243800	130243865	.	-	.	gene_id "ENSG00000056277"; transcript_id "G8499.6";
chrX	PacBio	CDS	130246859	130246994	.	-	.	gene_id "ENSG00000056277"; transcript_id "G8499.6";
chrX	PacBio	transcript	130223238	130268899	.	-	.	gene_id "ENSG00000056277"; transcript_id "G8499.7";
chrX	PacBio	exon	130223238	130226905	.	-	.	gene_id "ENSG00000056277"; transcript_id "G8499.7";
chrX	PacBio	exon	130227682	130227782	.	-	.	gene_id "ENSG00000056277"; transcript_id "G8499.7";
chrX	PacBio	exon	130228977	130229134	.	-	.	gene_id "ENSG00000056277"; transcript_id "G8499.7";
chrX	PacBio	exon	130230510	130230727	.	-	.	gene_id "ENSG00000056277"; transcript_id "G8499.7";
chrX	PacBio	exon	130236214	130236320	.	-	.	gene_id "ENSG00000056277"; transcript_id "G8499.7";
chrX	PacBio	exon	130236469	130236639	.	-	.	gene_id "ENSG00000056277"; transcript_id "G8499.7";
chrX	PacBio	exon	130239582	130239693	.	-	.	gene_id "ENSG00000056277"; transcript_id "G8499.7";
chrX	PacBio	exon	130243563	130243699	.	-	.	gene_id "ENSG00000056277"; transcript_id "G8499.7";
chrX	PacBio	exon	130243800	130243865	.	-	.	gene_id "ENSG00000056277"; transcript_id "G8499.7";
chrX	PacBio	exon	130246859	130247005	.	-	.	gene_id "ENSG00000056277"; transcript_id "G8499.7";
chrX	PacBio	exon	130260419	130260465	.	-	.	gene_id "ENSG00000056277"; transcript_id "G8499.7";
chrX	PacBio	exon	130268762	130268899	.	-	.	gene_id "ENSG00000056277"; transcript_id "G8499.7";
chrX	PacBio	CDS	130226720	130226905	.	-	.	gene_id "ENSG00000056277"; transcript_id "G8499.7";
chrX	PacBio	CDS	130227682	130227782	.	-	.	gene_id "ENSG00000056277"; transcript_id "G8499.7";
chrX	PacBio	CDS	130228977	130229134	.	-	.	gene_id "ENSG00000056277"; transcript_id "G8499.7";
chrX	PacBio	CDS	130230510	130230727	.	-	.	gene_id "ENSG00000056277"; transcript_id "G8499.7";
chrX	PacBio	CDS	130236214	130236320	.	-	.	gene_id "ENSG00000056277"; transcript_id "G8499.7";
chrX	PacBio	CDS	130236469	130236639	.	-	.	gene_id "ENSG00000056277"; transcript_id "G8499.7";
chrX	PacBio	CDS	130239582	130239693	.	-	.	gene_id "ENSG00000056277"; transcript_id "G8499.7";
chrX	PacBio	CDS	130243563	130243699	.	-	.	gene_id "ENSG00000056277"; transcript_id "G8499.7";
chrX	PacBio	CDS	130243800	130243865	.	-	.	gene_id "ENSG00000056277"; transcript_id "G8499.7";
chrX	PacBio	CDS	130246859	130246994	.	-	.	gene_id "ENSG00000056277"; transcript_id "G8499.7";
chrX	PacBio	transcript	130339914	130373357	.	+	.	gene_id "ENSG00000102078"; transcript_id "G8500.1";
chrX	PacBio	exon	130339914	130339976	.	+	.	gene_id "ENSG00000102078"; transcript_id "G8500.1";
chrX	PacBio	exon	130340107	130340353	.	+	.	gene_id "ENSG00000102078"; transcript_id "G8500.1";
chrX	PacBio	exon	130345182	130345275	.	+	.	gene_id "ENSG00000102078"; transcript_id "G8500.1";
chrX	PacBio	exon	130346544	130346691	.	+	.	gene_id "ENSG00000102078"; transcript_id "G8500.1";
chrX	PacBio	exon	130349251	130349345	.	+	.	gene_id "ENSG00000102078"; transcript_id "G8500.1";
chrX	PacBio	exon	130350646	130350731	.	+	.	gene_id "ENSG00000102078"; transcript_id "G8500.1";
chrX	PacBio	exon	130358640	130358735	.	+	.	gene_id "ENSG00000102078"; transcript_id "G8500.1";
chrX	PacBio	exon	130364628	130364752	.	+	.	gene_id "ENSG00000102078"; transcript_id "G8500.1";
chrX	PacBio	exon	130365541	130365676	.	+	.	gene_id "ENSG00000102078"; transcript_id "G8500.1";
chrX	PacBio	exon	130371564	130371644	.	+	.	gene_id "ENSG00000102078"; transcript_id "G8500.1";
chrX	PacBio	exon	130372909	130373357	.	+	.	gene_id "ENSG00000102078"; transcript_id "G8500.1";
chrX	PacBio	CDS	130345212	130345275	.	+	.	gene_id "ENSG00000102078"; transcript_id "G8500.1";
chrX	PacBio	CDS	130346544	130346691	.	+	.	gene_id "ENSG00000102078"; transcript_id "G8500.1";
chrX	PacBio	CDS	130349251	130349345	.	+	.	gene_id "ENSG00000102078"; transcript_id "G8500.1";
chrX	PacBio	CDS	130350646	130350731	.	+	.	gene_id "ENSG00000102078"; transcript_id "G8500.1";
chrX	PacBio	CDS	130358640	130358735	.	+	.	gene_id "ENSG00000102078"; transcript_id "G8500.1";
chrX	PacBio	CDS	130364628	130364752	.	+	.	gene_id "ENSG00000102078"; transcript_id "G8500.1";
chrX	PacBio	CDS	130365541	130365676	.	+	.	gene_id "ENSG00000102078"; transcript_id "G8500.1";
chrX	PacBio	CDS	130371564	130371644	.	+	.	gene_id "ENSG00000102078"; transcript_id "G8500.1";
chrX	PacBio	CDS	130372909	130372950	.	+	.	gene_id "ENSG00000102078"; transcript_id "G8500.1";
chrX	PacBio	transcript	130339917	130373355	.	+	.	gene_id "ENSG00000102078"; transcript_id "G8500.2";
chrX	PacBio	exon	130339917	130339976	.	+	.	gene_id "ENSG00000102078"; transcript_id "G8500.2";
chrX	PacBio	exon	130345182	130345275	.	+	.	gene_id "ENSG00000102078"; transcript_id "G8500.2";
chrX	PacBio	exon	130346544	130346691	.	+	.	gene_id "ENSG00000102078"; transcript_id "G8500.2";
chrX	PacBio	exon	130349251	130349345	.	+	.	gene_id "ENSG00000102078"; transcript_id "G8500.2";
chrX	PacBio	exon	130350646	130350731	.	+	.	gene_id "ENSG00000102078"; transcript_id "G8500.2";
chrX	PacBio	exon	130358640	130358735	.	+	.	gene_id "ENSG00000102078"; transcript_id "G8500.2";
chrX	PacBio	exon	130364628	130364752	.	+	.	gene_id "ENSG00000102078"; transcript_id "G8500.2";
chrX	PacBio	exon	130365541	130365676	.	+	.	gene_id "ENSG00000102078"; transcript_id "G8500.2";
chrX	PacBio	exon	130371564	130371644	.	+	.	gene_id "ENSG00000102078"; transcript_id "G8500.2";
chrX	PacBio	exon	130372909	130373355	.	+	.	gene_id "ENSG00000102078"; transcript_id "G8500.2";
chrX	PacBio	CDS	130345212	130345275	.	+	.	gene_id "ENSG00000102078"; transcript_id "G8500.2";
chrX	PacBio	CDS	130346544	130346691	.	+	.	gene_id "ENSG00000102078"; transcript_id "G8500.2";
chrX	PacBio	CDS	130349251	130349345	.	+	.	gene_id "ENSG00000102078"; transcript_id "G8500.2";
chrX	PacBio	CDS	130350646	130350731	.	+	.	gene_id "ENSG00000102078"; transcript_id "G8500.2";
chrX	PacBio	CDS	130358640	130358735	.	+	.	gene_id "ENSG00000102078"; transcript_id "G8500.2";
chrX	PacBio	CDS	130364628	130364752	.	+	.	gene_id "ENSG00000102078"; transcript_id "G8500.2";
chrX	PacBio	CDS	130365541	130365676	.	+	.	gene_id "ENSG00000102078"; transcript_id "G8500.2";
chrX	PacBio	CDS	130371564	130371644	.	+	.	gene_id "ENSG00000102078"; transcript_id "G8500.2";
chrX	PacBio	CDS	130372909	130372950	.	+	.	gene_id "ENSG00000102078"; transcript_id "G8500.2";
chrX	PacBio	transcript	130401954	130413340	.	+	.	gene_id "ENSG00000134597"; transcript_id "G8501.1";
chrX	PacBio	exon	130401954	130402037	.	+	.	gene_id "ENSG00000134597"; transcript_id "G8501.1";
chrX	PacBio	exon	130402255	130402370	.	+	.	gene_id "ENSG00000134597"; transcript_id "G8501.1";
chrX	PacBio	exon	130403802	130403853	.	+	.	gene_id "ENSG00000134597"; transcript_id "G8501.1";
chrX	PacBio	exon	130409257	130409386	.	+	.	gene_id "ENSG00000134597"; transcript_id "G8501.1";
chrX	PacBio	exon	130411348	130411525	.	+	.	gene_id "ENSG00000134597"; transcript_id "G8501.1";
chrX	PacBio	exon	130412361	130413340	.	+	.	gene_id "ENSG00000134597"; transcript_id "G8501.1";
chrX	PacBio	CDS	130402033	130402037	.	+	.	gene_id "ENSG00000134597"; transcript_id "G8501.1";
chrX	PacBio	CDS	130402255	130402370	.	+	.	gene_id "ENSG00000134597"; transcript_id "G8501.1";
chrX	PacBio	CDS	130403802	130403853	.	+	.	gene_id "ENSG00000134597"; transcript_id "G8501.1";
chrX	PacBio	CDS	130409257	130409386	.	+	.	gene_id "ENSG00000134597"; transcript_id "G8501.1";
chrX	PacBio	CDS	130411348	130411525	.	+	.	gene_id "ENSG00000134597"; transcript_id "G8501.1";
chrX	PacBio	CDS	130412361	130412848	.	+	.	gene_id "ENSG00000134597"; transcript_id "G8501.1";
chrX	PacBio	transcript	130401994	130413663	.	+	.	gene_id "ENSG00000134597"; transcript_id "G8501.2";
chrX	PacBio	exon	130401994	130402037	.	+	.	gene_id "ENSG00000134597"; transcript_id "G8501.2";
chrX	PacBio	exon	130402255	130402370	.	+	.	gene_id "ENSG00000134597"; transcript_id "G8501.2";
chrX	PacBio	exon	130403802	130403853	.	+	.	gene_id "ENSG00000134597"; transcript_id "G8501.2";
chrX	PacBio	exon	130409257	130409386	.	+	.	gene_id "ENSG00000134597"; transcript_id "G8501.2";
chrX	PacBio	exon	130411348	130411525	.	+	.	gene_id "ENSG00000134597"; transcript_id "G8501.2";
chrX	PacBio	exon	130412361	130413663	.	+	.	gene_id "ENSG00000134597"; transcript_id "G8501.2";
chrX	PacBio	CDS	130402033	130402037	.	+	.	gene_id "ENSG00000134597"; transcript_id "G8501.2";
chrX	PacBio	CDS	130402255	130402370	.	+	.	gene_id "ENSG00000134597"; transcript_id "G8501.2";
chrX	PacBio	CDS	130403802	130403853	.	+	.	gene_id "ENSG00000134597"; transcript_id "G8501.2";
chrX	PacBio	CDS	130409257	130409386	.	+	.	gene_id "ENSG00000134597"; transcript_id "G8501.2";
chrX	PacBio	CDS	130411348	130411525	.	+	.	gene_id "ENSG00000134597"; transcript_id "G8501.2";
chrX	PacBio	CDS	130412361	130412848	.	+	.	gene_id "ENSG00000134597"; transcript_id "G8501.2";
chrX	PacBio	transcript	130623386	130903254	.	-	.	gene_id "ENSG00000165675"; transcript_id "G8502.1";
chrX	PacBio	exon	130623386	130625445	.	-	.	gene_id "ENSG00000165675"; transcript_id "G8502.1";
chrX	PacBio	exon	130627958	130628043	.	-	.	gene_id "ENSG00000165675"; transcript_id "G8502.1";
chrX	PacBio	exon	130631468	130631576	.	-	.	gene_id "ENSG00000165675"; transcript_id "G8502.1";
chrX	PacBio	exon	130634984	130635091	.	-	.	gene_id "ENSG00000165675"; transcript_id "G8502.1";
chrX	PacBio	exon	130637229	130637410	.	-	.	gene_id "ENSG00000165675"; transcript_id "G8502.1";
chrX	PacBio	exon	130656581	130656695	.	-	.	gene_id "ENSG00000165675"; transcript_id "G8502.1";
chrX	PacBio	exon	130665643	130665749	.	-	.	gene_id "ENSG00000165675"; transcript_id "G8502.1";
chrX	PacBio	exon	130667530	130667742	.	-	.	gene_id "ENSG00000165675"; transcript_id "G8502.1";
chrX	PacBio	exon	130669965	130670198	.	-	.	gene_id "ENSG00000165675"; transcript_id "G8502.1";
chrX	PacBio	exon	130679542	130679748	.	-	.	gene_id "ENSG00000165675"; transcript_id "G8502.1";
chrX	PacBio	exon	130688863	130689018	.	-	.	gene_id "ENSG00000165675"; transcript_id "G8502.1";
chrX	PacBio	exon	130703120	130703254	.	-	.	gene_id "ENSG00000165675"; transcript_id "G8502.1";
chrX	PacBio	exon	130783547	130783690	.	-	.	gene_id "ENSG00000165675"; transcript_id "G8502.1";
chrX	PacBio	exon	130901684	130901731	.	-	.	gene_id "ENSG00000165675"; transcript_id "G8502.1";
chrX	PacBio	exon	130903049	130903254	.	-	.	gene_id "ENSG00000165675"; transcript_id "G8502.1";
chrX	PacBio	CDS	130625314	130625445	.	-	.	gene_id "ENSG00000165675"; transcript_id "G8502.1";
chrX	PacBio	CDS	130627958	130628043	.	-	.	gene_id "ENSG00000165675"; transcript_id "G8502.1";
chrX	PacBio	CDS	130631468	130631576	.	-	.	gene_id "ENSG00000165675"; transcript_id "G8502.1";
chrX	PacBio	CDS	130634984	130635091	.	-	.	gene_id "ENSG00000165675"; transcript_id "G8502.1";
chrX	PacBio	CDS	130637229	130637410	.	-	.	gene_id "ENSG00000165675"; transcript_id "G8502.1";
chrX	PacBio	CDS	130656581	130656695	.	-	.	gene_id "ENSG00000165675"; transcript_id "G8502.1";
chrX	PacBio	CDS	130665643	130665749	.	-	.	gene_id "ENSG00000165675"; transcript_id "G8502.1";
chrX	PacBio	CDS	130667530	130667742	.	-	.	gene_id "ENSG00000165675"; transcript_id "G8502.1";
chrX	PacBio	CDS	130669965	130670198	.	-	.	gene_id "ENSG00000165675"; transcript_id "G8502.1";
chrX	PacBio	CDS	130679542	130679748	.	-	.	gene_id "ENSG00000165675"; transcript_id "G8502.1";
chrX	PacBio	CDS	130688863	130689018	.	-	.	gene_id "ENSG00000165675"; transcript_id "G8502.1";
chrX	PacBio	CDS	130703120	130703216	.	-	.	gene_id "ENSG00000165675"; transcript_id "G8502.1";
chrX	PacBio	transcript	130623901	130903248	.	-	.	gene_id "ENSG00000165675"; transcript_id "G8502.2";
chrX	PacBio	exon	130623901	130625445	.	-	.	gene_id "ENSG00000165675"; transcript_id "G8502.2";
chrX	PacBio	exon	130627958	130628043	.	-	.	gene_id "ENSG00000165675"; transcript_id "G8502.2";
chrX	PacBio	exon	130631468	130631576	.	-	.	gene_id "ENSG00000165675"; transcript_id "G8502.2";
chrX	PacBio	exon	130634984	130635091	.	-	.	gene_id "ENSG00000165675"; transcript_id "G8502.2";
chrX	PacBio	exon	130637229	130637410	.	-	.	gene_id "ENSG00000165675"; transcript_id "G8502.2";
chrX	PacBio	exon	130656581	130656695	.	-	.	gene_id "ENSG00000165675"; transcript_id "G8502.2";
chrX	PacBio	exon	130665643	130665749	.	-	.	gene_id "ENSG00000165675"; transcript_id "G8502.2";
chrX	PacBio	exon	130667530	130667742	.	-	.	gene_id "ENSG00000165675"; transcript_id "G8502.2";
chrX	PacBio	exon	130669965	130670198	.	-	.	gene_id "ENSG00000165675"; transcript_id "G8502.2";
chrX	PacBio	exon	130679542	130679748	.	-	.	gene_id "ENSG00000165675"; transcript_id "G8502.2";
chrX	PacBio	exon	130688863	130689018	.	-	.	gene_id "ENSG00000165675"; transcript_id "G8502.2";
chrX	PacBio	exon	130703120	130703254	.	-	.	gene_id "ENSG00000165675"; transcript_id "G8502.2";
chrX	PacBio	exon	130709243	130709331	.	-	.	gene_id "ENSG00000165675"; transcript_id "G8502.2";
chrX	PacBio	exon	130783547	130783690	.	-	.	gene_id "ENSG00000165675"; transcript_id "G8502.2";
chrX	PacBio	exon	130901684	130901731	.	-	.	gene_id "ENSG00000165675"; transcript_id "G8502.2";
chrX	PacBio	exon	130903049	130903248	.	-	.	gene_id "ENSG00000165675"; transcript_id "G8502.2";
chrX	PacBio	CDS	130625314	130625445	.	-	.	gene_id "ENSG00000165675"; transcript_id "G8502.2";
chrX	PacBio	CDS	130627958	130628043	.	-	.	gene_id "ENSG00000165675"; transcript_id "G8502.2";
chrX	PacBio	CDS	130631468	130631576	.	-	.	gene_id "ENSG00000165675"; transcript_id "G8502.2";
chrX	PacBio	CDS	130634984	130635091	.	-	.	gene_id "ENSG00000165675"; transcript_id "G8502.2";
chrX	PacBio	CDS	130637229	130637410	.	-	.	gene_id "ENSG00000165675"; transcript_id "G8502.2";
chrX	PacBio	CDS	130656581	130656695	.	-	.	gene_id "ENSG00000165675"; transcript_id "G8502.2";
chrX	PacBio	CDS	130665643	130665749	.	-	.	gene_id "ENSG00000165675"; transcript_id "G8502.2";
chrX	PacBio	CDS	130667530	130667742	.	-	.	gene_id "ENSG00000165675"; transcript_id "G8502.2";
chrX	PacBio	CDS	130669965	130670198	.	-	.	gene_id "ENSG00000165675"; transcript_id "G8502.2";
chrX	PacBio	CDS	130679542	130679748	.	-	.	gene_id "ENSG00000165675"; transcript_id "G8502.2";
chrX	PacBio	CDS	130688863	130689018	.	-	.	gene_id "ENSG00000165675"; transcript_id "G8502.2";
chrX	PacBio	CDS	130703120	130703254	.	-	.	gene_id "ENSG00000165675"; transcript_id "G8502.2";
chrX	PacBio	CDS	130709243	130709291	.	-	.	gene_id "ENSG00000165675"; transcript_id "G8502.2";
chrX	PacBio	transcript	130623902	130903253	.	-	.	gene_id "ENSG00000165675"; transcript_id "G8502.3";
chrX	PacBio	exon	130623902	130625445	.	-	.	gene_id "ENSG00000165675"; transcript_id "G8502.3";
chrX	PacBio	exon	130627958	130628043	.	-	.	gene_id "ENSG00000165675"; transcript_id "G8502.3";
chrX	PacBio	exon	130631468	130631576	.	-	.	gene_id "ENSG00000165675"; transcript_id "G8502.3";
chrX	PacBio	exon	130634984	130635091	.	-	.	gene_id "ENSG00000165675"; transcript_id "G8502.3";
chrX	PacBio	exon	130637229	130637410	.	-	.	gene_id "ENSG00000165675"; transcript_id "G8502.3";
chrX	PacBio	exon	130656581	130656695	.	-	.	gene_id "ENSG00000165675"; transcript_id "G8502.3";
chrX	PacBio	exon	130665643	130665749	.	-	.	gene_id "ENSG00000165675"; transcript_id "G8502.3";
chrX	PacBio	exon	130667530	130667742	.	-	.	gene_id "ENSG00000165675"; transcript_id "G8502.3";
chrX	PacBio	exon	130669965	130670198	.	-	.	gene_id "ENSG00000165675"; transcript_id "G8502.3";
chrX	PacBio	exon	130679542	130679748	.	-	.	gene_id "ENSG00000165675"; transcript_id "G8502.3";
chrX	PacBio	exon	130688863	130689018	.	-	.	gene_id "ENSG00000165675"; transcript_id "G8502.3";
chrX	PacBio	exon	130703120	130703254	.	-	.	gene_id "ENSG00000165675"; transcript_id "G8502.3";
chrX	PacBio	exon	130783547	130783690	.	-	.	gene_id "ENSG00000165675"; transcript_id "G8502.3";
chrX	PacBio	exon	130901684	130901731	.	-	.	gene_id "ENSG00000165675"; transcript_id "G8502.3";
chrX	PacBio	exon	130903049	130903253	.	-	.	gene_id "ENSG00000165675"; transcript_id "G8502.3";
chrX	PacBio	CDS	130625314	130625445	.	-	.	gene_id "ENSG00000165675"; transcript_id "G8502.3";
chrX	PacBio	CDS	130627958	130628043	.	-	.	gene_id "ENSG00000165675"; transcript_id "G8502.3";
chrX	PacBio	CDS	130631468	130631576	.	-	.	gene_id "ENSG00000165675"; transcript_id "G8502.3";
chrX	PacBio	CDS	130634984	130635091	.	-	.	gene_id "ENSG00000165675"; transcript_id "G8502.3";
chrX	PacBio	CDS	130637229	130637410	.	-	.	gene_id "ENSG00000165675"; transcript_id "G8502.3";
chrX	PacBio	CDS	130656581	130656695	.	-	.	gene_id "ENSG00000165675"; transcript_id "G8502.3";
chrX	PacBio	CDS	130665643	130665749	.	-	.	gene_id "ENSG00000165675"; transcript_id "G8502.3";
chrX	PacBio	CDS	130667530	130667742	.	-	.	gene_id "ENSG00000165675"; transcript_id "G8502.3";
chrX	PacBio	CDS	130669965	130670198	.	-	.	gene_id "ENSG00000165675"; transcript_id "G8502.3";
chrX	PacBio	CDS	130679542	130679748	.	-	.	gene_id "ENSG00000165675"; transcript_id "G8502.3";
chrX	PacBio	CDS	130688863	130689018	.	-	.	gene_id "ENSG00000165675"; transcript_id "G8502.3";
chrX	PacBio	CDS	130703120	130703216	.	-	.	gene_id "ENSG00000165675"; transcript_id "G8502.3";
chrX	PacBio	transcript	130623910	130903243	.	-	.	gene_id "ENSG00000165675"; transcript_id "G8502.4";
chrX	PacBio	exon	130623910	130625445	.	-	.	gene_id "ENSG00000165675"; transcript_id "G8502.4";
chrX	PacBio	exon	130627958	130628043	.	-	.	gene_id "ENSG00000165675"; transcript_id "G8502.4";
chrX	PacBio	exon	130631468	130631576	.	-	.	gene_id "ENSG00000165675"; transcript_id "G8502.4";
chrX	PacBio	exon	130634984	130635091	.	-	.	gene_id "ENSG00000165675"; transcript_id "G8502.4";
chrX	PacBio	exon	130637229	130637410	.	-	.	gene_id "ENSG00000165675"; transcript_id "G8502.4";
chrX	PacBio	exon	130656581	130656695	.	-	.	gene_id "ENSG00000165675"; transcript_id "G8502.4";
chrX	PacBio	exon	130665643	130665749	.	-	.	gene_id "ENSG00000165675"; transcript_id "G8502.4";
chrX	PacBio	exon	130667530	130667742	.	-	.	gene_id "ENSG00000165675"; transcript_id "G8502.4";
chrX	PacBio	exon	130669965	130670198	.	-	.	gene_id "ENSG00000165675"; transcript_id "G8502.4";
chrX	PacBio	exon	130679542	130679748	.	-	.	gene_id "ENSG00000165675"; transcript_id "G8502.4";
chrX	PacBio	exon	130688863	130689018	.	-	.	gene_id "ENSG00000165675"; transcript_id "G8502.4";
chrX	PacBio	exon	130703120	130703254	.	-	.	gene_id "ENSG00000165675"; transcript_id "G8502.4";
chrX	PacBio	exon	130901684	130901731	.	-	.	gene_id "ENSG00000165675"; transcript_id "G8502.4";
chrX	PacBio	exon	130903049	130903243	.	-	.	gene_id "ENSG00000165675"; transcript_id "G8502.4";
chrX	PacBio	CDS	130625314	130625445	.	-	.	gene_id "ENSG00000165675"; transcript_id "G8502.4";
chrX	PacBio	CDS	130627958	130628043	.	-	.	gene_id "ENSG00000165675"; transcript_id "G8502.4";
chrX	PacBio	CDS	130631468	130631576	.	-	.	gene_id "ENSG00000165675"; transcript_id "G8502.4";
chrX	PacBio	CDS	130634984	130635091	.	-	.	gene_id "ENSG00000165675"; transcript_id "G8502.4";
chrX	PacBio	CDS	130637229	130637410	.	-	.	gene_id "ENSG00000165675"; transcript_id "G8502.4";
chrX	PacBio	CDS	130656581	130656695	.	-	.	gene_id "ENSG00000165675"; transcript_id "G8502.4";
chrX	PacBio	CDS	130665643	130665749	.	-	.	gene_id "ENSG00000165675"; transcript_id "G8502.4";
chrX	PacBio	CDS	130667530	130667742	.	-	.	gene_id "ENSG00000165675"; transcript_id "G8502.4";
chrX	PacBio	CDS	130669965	130670198	.	-	.	gene_id "ENSG00000165675"; transcript_id "G8502.4";
chrX	PacBio	CDS	130679542	130679748	.	-	.	gene_id "ENSG00000165675"; transcript_id "G8502.4";
chrX	PacBio	CDS	130688863	130689018	.	-	.	gene_id "ENSG00000165675"; transcript_id "G8502.4";
chrX	PacBio	CDS	130703120	130703216	.	-	.	gene_id "ENSG00000165675"; transcript_id "G8502.4";
chrX	PacBio	transcript	130624663	130903230	.	-	.	gene_id "ENSG00000165675"; transcript_id "G8502.5";
chrX	PacBio	exon	130624663	130625445	.	-	.	gene_id "ENSG00000165675"; transcript_id "G8502.5";
chrX	PacBio	exon	130627958	130628043	.	-	.	gene_id "ENSG00000165675"; transcript_id "G8502.5";
chrX	PacBio	exon	130631468	130631576	.	-	.	gene_id "ENSG00000165675"; transcript_id "G8502.5";
chrX	PacBio	exon	130634984	130635091	.	-	.	gene_id "ENSG00000165675"; transcript_id "G8502.5";
chrX	PacBio	exon	130637229	130637410	.	-	.	gene_id "ENSG00000165675"; transcript_id "G8502.5";
chrX	PacBio	exon	130656581	130656695	.	-	.	gene_id "ENSG00000165675"; transcript_id "G8502.5";
chrX	PacBio	exon	130665643	130665749	.	-	.	gene_id "ENSG00000165675"; transcript_id "G8502.5";
chrX	PacBio	exon	130667530	130667742	.	-	.	gene_id "ENSG00000165675"; transcript_id "G8502.5";
chrX	PacBio	exon	130669965	130670198	.	-	.	gene_id "ENSG00000165675"; transcript_id "G8502.5";
chrX	PacBio	exon	130679542	130679748	.	-	.	gene_id "ENSG00000165675"; transcript_id "G8502.5";
chrX	PacBio	exon	130688863	130689018	.	-	.	gene_id "ENSG00000165675"; transcript_id "G8502.5";
chrX	PacBio	exon	130703120	130703254	.	-	.	gene_id "ENSG00000165675"; transcript_id "G8502.5";
chrX	PacBio	exon	130709243	130709331	.	-	.	gene_id "ENSG00000165675"; transcript_id "G8502.5";
chrX	PacBio	exon	130783547	130783690	.	-	.	gene_id "ENSG00000165675"; transcript_id "G8502.5";
chrX	PacBio	exon	130901684	130901731	.	-	.	gene_id "ENSG00000165675"; transcript_id "G8502.5";
chrX	PacBio	exon	130903049	130903230	.	-	.	gene_id "ENSG00000165675"; transcript_id "G8502.5";
chrX	PacBio	CDS	130625314	130625445	.	-	.	gene_id "ENSG00000165675"; transcript_id "G8502.5";
chrX	PacBio	CDS	130627958	130628043	.	-	.	gene_id "ENSG00000165675"; transcript_id "G8502.5";
chrX	PacBio	CDS	130631468	130631576	.	-	.	gene_id "ENSG00000165675"; transcript_id "G8502.5";
chrX	PacBio	CDS	130634984	130635091	.	-	.	gene_id "ENSG00000165675"; transcript_id "G8502.5";
chrX	PacBio	CDS	130637229	130637410	.	-	.	gene_id "ENSG00000165675"; transcript_id "G8502.5";
chrX	PacBio	CDS	130656581	130656695	.	-	.	gene_id "ENSG00000165675"; transcript_id "G8502.5";
chrX	PacBio	CDS	130665643	130665749	.	-	.	gene_id "ENSG00000165675"; transcript_id "G8502.5";
chrX	PacBio	CDS	130667530	130667742	.	-	.	gene_id "ENSG00000165675"; transcript_id "G8502.5";
chrX	PacBio	CDS	130669965	130670198	.	-	.	gene_id "ENSG00000165675"; transcript_id "G8502.5";
chrX	PacBio	CDS	130679542	130679748	.	-	.	gene_id "ENSG00000165675"; transcript_id "G8502.5";
chrX	PacBio	CDS	130688863	130689018	.	-	.	gene_id "ENSG00000165675"; transcript_id "G8502.5";
chrX	PacBio	CDS	130703120	130703254	.	-	.	gene_id "ENSG00000165675"; transcript_id "G8502.5";
chrX	PacBio	CDS	130709243	130709291	.	-	.	gene_id "ENSG00000165675"; transcript_id "G8502.5";
chrX	PacBio	transcript	130624771	130903251	.	-	.	gene_id "ENSG00000165675"; transcript_id "G8502.6";
chrX	PacBio	exon	130624771	130625445	.	-	.	gene_id "ENSG00000165675"; transcript_id "G8502.6";
chrX	PacBio	exon	130627958	130628043	.	-	.	gene_id "ENSG00000165675"; transcript_id "G8502.6";
chrX	PacBio	exon	130631468	130631576	.	-	.	gene_id "ENSG00000165675"; transcript_id "G8502.6";
chrX	PacBio	exon	130634984	130635091	.	-	.	gene_id "ENSG00000165675"; transcript_id "G8502.6";
chrX	PacBio	exon	130637229	130637410	.	-	.	gene_id "ENSG00000165675"; transcript_id "G8502.6";
chrX	PacBio	exon	130656581	130656695	.	-	.	gene_id "ENSG00000165675"; transcript_id "G8502.6";
chrX	PacBio	exon	130665643	130665749	.	-	.	gene_id "ENSG00000165675"; transcript_id "G8502.6";
chrX	PacBio	exon	130667530	130667742	.	-	.	gene_id "ENSG00000165675"; transcript_id "G8502.6";
chrX	PacBio	exon	130669965	130670198	.	-	.	gene_id "ENSG00000165675"; transcript_id "G8502.6";
chrX	PacBio	exon	130679542	130679748	.	-	.	gene_id "ENSG00000165675"; transcript_id "G8502.6";
chrX	PacBio	exon	130688863	130689018	.	-	.	gene_id "ENSG00000165675"; transcript_id "G8502.6";
chrX	PacBio	exon	130703120	130703254	.	-	.	gene_id "ENSG00000165675"; transcript_id "G8502.6";
chrX	PacBio	exon	130783547	130783690	.	-	.	gene_id "ENSG00000165675"; transcript_id "G8502.6";
chrX	PacBio	exon	130901684	130901731	.	-	.	gene_id "ENSG00000165675"; transcript_id "G8502.6";
chrX	PacBio	exon	130903049	130903251	.	-	.	gene_id "ENSG00000165675"; transcript_id "G8502.6";
chrX	PacBio	CDS	130625314	130625445	.	-	.	gene_id "ENSG00000165675"; transcript_id "G8502.6";
chrX	PacBio	CDS	130627958	130628043	.	-	.	gene_id "ENSG00000165675"; transcript_id "G8502.6";
chrX	PacBio	CDS	130631468	130631576	.	-	.	gene_id "ENSG00000165675"; transcript_id "G8502.6";
chrX	PacBio	CDS	130634984	130635091	.	-	.	gene_id "ENSG00000165675"; transcript_id "G8502.6";
chrX	PacBio	CDS	130637229	130637410	.	-	.	gene_id "ENSG00000165675"; transcript_id "G8502.6";
chrX	PacBio	CDS	130656581	130656695	.	-	.	gene_id "ENSG00000165675"; transcript_id "G8502.6";
chrX	PacBio	CDS	130665643	130665749	.	-	.	gene_id "ENSG00000165675"; transcript_id "G8502.6";
chrX	PacBio	CDS	130667530	130667742	.	-	.	gene_id "ENSG00000165675"; transcript_id "G8502.6";
chrX	PacBio	CDS	130669965	130670198	.	-	.	gene_id "ENSG00000165675"; transcript_id "G8502.6";
chrX	PacBio	CDS	130679542	130679748	.	-	.	gene_id "ENSG00000165675"; transcript_id "G8502.6";
chrX	PacBio	CDS	130688863	130689018	.	-	.	gene_id "ENSG00000165675"; transcript_id "G8502.6";
chrX	PacBio	CDS	130703120	130703216	.	-	.	gene_id "ENSG00000165675"; transcript_id "G8502.6";
chrX	PacBio	transcript	130635065	130903254	.	-	.	gene_id "ENSG00000165675"; transcript_id "G8502.7";
chrX	PacBio	exon	130635065	130635091	.	-	.	gene_id "ENSG00000165675"; transcript_id "G8502.7";
chrX	PacBio	exon	130637229	130637410	.	-	.	gene_id "ENSG00000165675"; transcript_id "G8502.7";
chrX	PacBio	exon	130656581	130656695	.	-	.	gene_id "ENSG00000165675"; transcript_id "G8502.7";
chrX	PacBio	exon	130665643	130665749	.	-	.	gene_id "ENSG00000165675"; transcript_id "G8502.7";
chrX	PacBio	exon	130667530	130667742	.	-	.	gene_id "ENSG00000165675"; transcript_id "G8502.7";
chrX	PacBio	exon	130669965	130670198	.	-	.	gene_id "ENSG00000165675"; transcript_id "G8502.7";
chrX	PacBio	exon	130679542	130679748	.	-	.	gene_id "ENSG00000165675"; transcript_id "G8502.7";
chrX	PacBio	exon	130688863	130689018	.	-	.	gene_id "ENSG00000165675"; transcript_id "G8502.7";
chrX	PacBio	exon	130703120	130703254	.	-	.	gene_id "ENSG00000165675"; transcript_id "G8502.7";
chrX	PacBio	exon	130783547	130783690	.	-	.	gene_id "ENSG00000165675"; transcript_id "G8502.7";
chrX	PacBio	exon	130901684	130901731	.	-	.	gene_id "ENSG00000165675"; transcript_id "G8502.7";
chrX	PacBio	exon	130903049	130903254	.	-	.	gene_id "ENSG00000165675"; transcript_id "G8502.7";
chrX	PacBio	CDS	130635065	130635091	.	-	.	gene_id "ENSG00000165675"; transcript_id "G8502.7";
chrX	PacBio	CDS	130637229	130637410	.	-	.	gene_id "ENSG00000165675"; transcript_id "G8502.7";
chrX	PacBio	CDS	130656581	130656695	.	-	.	gene_id "ENSG00000165675"; transcript_id "G8502.7";
chrX	PacBio	CDS	130665643	130665749	.	-	.	gene_id "ENSG00000165675"; transcript_id "G8502.7";
chrX	PacBio	CDS	130667530	130667742	.	-	.	gene_id "ENSG00000165675"; transcript_id "G8502.7";
chrX	PacBio	CDS	130669965	130670198	.	-	.	gene_id "ENSG00000165675"; transcript_id "G8502.7";
chrX	PacBio	CDS	130679542	130679748	.	-	.	gene_id "ENSG00000165675"; transcript_id "G8502.7";
chrX	PacBio	CDS	130688863	130689018	.	-	.	gene_id "ENSG00000165675"; transcript_id "G8502.7";
chrX	PacBio	CDS	130703120	130703216	.	-	.	gene_id "ENSG00000165675"; transcript_id "G8502.7";
chrX	PacBio	transcript	130898765	130903209	.	-	.	gene_id "ENSG00000165675"; transcript_id "G8502.8";
chrX	PacBio	exon	130898765	130903209	.	-	.	gene_id "ENSG00000165675"; transcript_id "G8502.8";
chrX	PacBio	transcript	132372004	132376227	.	-	.	gene_id "ENSG00000076770"; transcript_id "G8503.1";
chrX	PacBio	exon	132372004	132376227	.	-	.	gene_id "ENSG00000076770"; transcript_id "G8503.1";
chrX	PacBio	transcript	132376329	132489003	.	-	.	gene_id "ENSG00000076770"; transcript_id "G8504.1";
chrX	PacBio	exon	132376329	132379677	.	-	.	gene_id "ENSG00000076770"; transcript_id "G8504.1";
chrX	PacBio	exon	132382178	132382272	.	-	.	gene_id "ENSG00000076770"; transcript_id "G8504.1";
chrX	PacBio	exon	132384663	132384698	.	-	.	gene_id "ENSG00000076770"; transcript_id "G8504.1";
chrX	PacBio	exon	132386661	132386811	.	-	.	gene_id "ENSG00000076770"; transcript_id "G8504.1";
chrX	PacBio	exon	132390847	132391083	.	-	.	gene_id "ENSG00000076770"; transcript_id "G8504.1";
chrX	PacBio	exon	132392143	132392334	.	-	.	gene_id "ENSG00000076770"; transcript_id "G8504.1";
chrX	PacBio	exon	132406228	132406392	.	-	.	gene_id "ENSG00000076770"; transcript_id "G8504.1";
chrX	PacBio	exon	132488851	132489003	.	-	.	gene_id "ENSG00000076770"; transcript_id "G8504.1";
chrX	PacBio	CDS	132379666	132379677	.	-	.	gene_id "ENSG00000076770"; transcript_id "G8504.1";
chrX	PacBio	CDS	132382178	132382272	.	-	.	gene_id "ENSG00000076770"; transcript_id "G8504.1";
chrX	PacBio	CDS	132384663	132384698	.	-	.	gene_id "ENSG00000076770"; transcript_id "G8504.1";
chrX	PacBio	CDS	132386661	132386811	.	-	.	gene_id "ENSG00000076770"; transcript_id "G8504.1";
chrX	PacBio	CDS	132390847	132391083	.	-	.	gene_id "ENSG00000076770"; transcript_id "G8504.1";
chrX	PacBio	CDS	132392143	132392334	.	-	.	gene_id "ENSG00000076770"; transcript_id "G8504.1";
chrX	PacBio	CDS	132406228	132406281	.	-	.	gene_id "ENSG00000076770"; transcript_id "G8504.1";
chrX	PacBio	transcript	132376868	132489045	.	-	.	gene_id "ENSG00000076770"; transcript_id "G8504.2";
chrX	PacBio	exon	132376868	132379677	.	-	.	gene_id "ENSG00000076770"; transcript_id "G8504.2";
chrX	PacBio	exon	132382178	132382272	.	-	.	gene_id "ENSG00000076770"; transcript_id "G8504.2";
chrX	PacBio	exon	132384663	132384698	.	-	.	gene_id "ENSG00000076770"; transcript_id "G8504.2";
chrX	PacBio	exon	132386661	132386811	.	-	.	gene_id "ENSG00000076770"; transcript_id "G8504.2";
chrX	PacBio	exon	132390847	132391083	.	-	.	gene_id "ENSG00000076770"; transcript_id "G8504.2";
chrX	PacBio	exon	132392143	132392334	.	-	.	gene_id "ENSG00000076770"; transcript_id "G8504.2";
chrX	PacBio	exon	132406228	132406392	.	-	.	gene_id "ENSG00000076770"; transcript_id "G8504.2";
chrX	PacBio	exon	132439435	132440314	.	-	.	gene_id "ENSG00000076770"; transcript_id "G8504.2";
chrX	PacBio	exon	132488851	132489045	.	-	.	gene_id "ENSG00000076770"; transcript_id "G8504.2";
chrX	PacBio	CDS	132379666	132379677	.	-	.	gene_id "ENSG00000076770"; transcript_id "G8504.2";
chrX	PacBio	CDS	132382178	132382272	.	-	.	gene_id "ENSG00000076770"; transcript_id "G8504.2";
chrX	PacBio	CDS	132384663	132384698	.	-	.	gene_id "ENSG00000076770"; transcript_id "G8504.2";
chrX	PacBio	CDS	132386661	132386811	.	-	.	gene_id "ENSG00000076770"; transcript_id "G8504.2";
chrX	PacBio	CDS	132390847	132391083	.	-	.	gene_id "ENSG00000076770"; transcript_id "G8504.2";
chrX	PacBio	CDS	132392143	132392334	.	-	.	gene_id "ENSG00000076770"; transcript_id "G8504.2";
chrX	PacBio	CDS	132406228	132406392	.	-	.	gene_id "ENSG00000076770"; transcript_id "G8504.2";
chrX	PacBio	CDS	132439435	132439611	.	-	.	gene_id "ENSG00000076770"; transcript_id "G8504.2";
chrX	PacBio	transcript	132376879	132488973	.	-	.	gene_id "ENSG00000076770"; transcript_id "G8504.3";
chrX	PacBio	exon	132376879	132379677	.	-	.	gene_id "ENSG00000076770"; transcript_id "G8504.3";
chrX	PacBio	exon	132382178	132382272	.	-	.	gene_id "ENSG00000076770"; transcript_id "G8504.3";
chrX	PacBio	exon	132384663	132384698	.	-	.	gene_id "ENSG00000076770"; transcript_id "G8504.3";
chrX	PacBio	exon	132386661	132386811	.	-	.	gene_id "ENSG00000076770"; transcript_id "G8504.3";
chrX	PacBio	exon	132390847	132391083	.	-	.	gene_id "ENSG00000076770"; transcript_id "G8504.3";
chrX	PacBio	exon	132392143	132392334	.	-	.	gene_id "ENSG00000076770"; transcript_id "G8504.3";
chrX	PacBio	exon	132406228	132406392	.	-	.	gene_id "ENSG00000076770"; transcript_id "G8504.3";
chrX	PacBio	exon	132488851	132488973	.	-	.	gene_id "ENSG00000076770"; transcript_id "G8504.3";
chrX	PacBio	CDS	132379666	132379677	.	-	.	gene_id "ENSG00000076770"; transcript_id "G8504.3";
chrX	PacBio	CDS	132382178	132382272	.	-	.	gene_id "ENSG00000076770"; transcript_id "G8504.3";
chrX	PacBio	CDS	132384663	132384698	.	-	.	gene_id "ENSG00000076770"; transcript_id "G8504.3";
chrX	PacBio	CDS	132386661	132386811	.	-	.	gene_id "ENSG00000076770"; transcript_id "G8504.3";
chrX	PacBio	CDS	132390847	132391083	.	-	.	gene_id "ENSG00000076770"; transcript_id "G8504.3";
chrX	PacBio	CDS	132392143	132392334	.	-	.	gene_id "ENSG00000076770"; transcript_id "G8504.3";
chrX	PacBio	CDS	132406228	132406281	.	-	.	gene_id "ENSG00000076770"; transcript_id "G8504.3";
chrX	PacBio	transcript	132379194	132489036	.	-	.	gene_id "ENSG00000076770"; transcript_id "G8504.4";
chrX	PacBio	exon	132379194	132379677	.	-	.	gene_id "ENSG00000076770"; transcript_id "G8504.4";
chrX	PacBio	exon	132382178	132382272	.	-	.	gene_id "ENSG00000076770"; transcript_id "G8504.4";
chrX	PacBio	exon	132384663	132384698	.	-	.	gene_id "ENSG00000076770"; transcript_id "G8504.4";
chrX	PacBio	exon	132386661	132386811	.	-	.	gene_id "ENSG00000076770"; transcript_id "G8504.4";
chrX	PacBio	exon	132390847	132391083	.	-	.	gene_id "ENSG00000076770"; transcript_id "G8504.4";
chrX	PacBio	exon	132392143	132392334	.	-	.	gene_id "ENSG00000076770"; transcript_id "G8504.4";
chrX	PacBio	exon	132406228	132406392	.	-	.	gene_id "ENSG00000076770"; transcript_id "G8504.4";
chrX	PacBio	exon	132439435	132440314	.	-	.	gene_id "ENSG00000076770"; transcript_id "G8504.4";
chrX	PacBio	exon	132488851	132489036	.	-	.	gene_id "ENSG00000076770"; transcript_id "G8504.4";
chrX	PacBio	CDS	132379666	132379677	.	-	.	gene_id "ENSG00000076770"; transcript_id "G8504.4";
chrX	PacBio	CDS	132382178	132382272	.	-	.	gene_id "ENSG00000076770"; transcript_id "G8504.4";
chrX	PacBio	CDS	132384663	132384698	.	-	.	gene_id "ENSG00000076770"; transcript_id "G8504.4";
chrX	PacBio	CDS	132386661	132386811	.	-	.	gene_id "ENSG00000076770"; transcript_id "G8504.4";
chrX	PacBio	CDS	132390847	132391083	.	-	.	gene_id "ENSG00000076770"; transcript_id "G8504.4";
chrX	PacBio	CDS	132392143	132392334	.	-	.	gene_id "ENSG00000076770"; transcript_id "G8504.4";
chrX	PacBio	CDS	132406228	132406392	.	-	.	gene_id "ENSG00000076770"; transcript_id "G8504.4";
chrX	PacBio	CDS	132439435	132439611	.	-	.	gene_id "ENSG00000076770"; transcript_id "G8504.4";
chrX	PacBio	transcript	132379515	132489038	.	-	.	gene_id "ENSG00000076770"; transcript_id "G8504.7";
chrX	PacBio	exon	132379515	132379677	.	-	.	gene_id "ENSG00000076770"; transcript_id "G8504.7";
chrX	PacBio	exon	132382178	132382272	.	-	.	gene_id "ENSG00000076770"; transcript_id "G8504.7";
chrX	PacBio	exon	132384663	132384698	.	-	.	gene_id "ENSG00000076770"; transcript_id "G8504.7";
chrX	PacBio	exon	132386661	132386811	.	-	.	gene_id "ENSG00000076770"; transcript_id "G8504.7";
chrX	PacBio	exon	132390847	132391083	.	-	.	gene_id "ENSG00000076770"; transcript_id "G8504.7";
chrX	PacBio	exon	132392143	132392334	.	-	.	gene_id "ENSG00000076770"; transcript_id "G8504.7";
chrX	PacBio	exon	132406228	132406392	.	-	.	gene_id "ENSG00000076770"; transcript_id "G8504.7";
chrX	PacBio	exon	132488851	132489038	.	-	.	gene_id "ENSG00000076770"; transcript_id "G8504.7";
chrX	PacBio	CDS	132379666	132379677	.	-	.	gene_id "ENSG00000076770"; transcript_id "G8504.7";
chrX	PacBio	CDS	132382178	132382272	.	-	.	gene_id "ENSG00000076770"; transcript_id "G8504.7";
chrX	PacBio	CDS	132384663	132384698	.	-	.	gene_id "ENSG00000076770"; transcript_id "G8504.7";
chrX	PacBio	CDS	132386661	132386811	.	-	.	gene_id "ENSG00000076770"; transcript_id "G8504.7";
chrX	PacBio	CDS	132390847	132391083	.	-	.	gene_id "ENSG00000076770"; transcript_id "G8504.7";
chrX	PacBio	CDS	132392143	132392334	.	-	.	gene_id "ENSG00000076770"; transcript_id "G8504.7";
chrX	PacBio	CDS	132406228	132406281	.	-	.	gene_id "ENSG00000076770"; transcript_id "G8504.7";
chrX	PacBio	transcript	132379515	132489056	.	-	.	gene_id "ENSG00000076770"; transcript_id "G8504.6";
chrX	PacBio	exon	132379515	132379677	.	-	.	gene_id "ENSG00000076770"; transcript_id "G8504.6";
chrX	PacBio	exon	132382178	132382272	.	-	.	gene_id "ENSG00000076770"; transcript_id "G8504.6";
chrX	PacBio	exon	132384663	132384698	.	-	.	gene_id "ENSG00000076770"; transcript_id "G8504.6";
chrX	PacBio	exon	132386661	132386811	.	-	.	gene_id "ENSG00000076770"; transcript_id "G8504.6";
chrX	PacBio	exon	132390847	132391083	.	-	.	gene_id "ENSG00000076770"; transcript_id "G8504.6";
chrX	PacBio	exon	132392143	132392334	.	-	.	gene_id "ENSG00000076770"; transcript_id "G8504.6";
chrX	PacBio	exon	132406228	132406392	.	-	.	gene_id "ENSG00000076770"; transcript_id "G8504.6";
chrX	PacBio	exon	132439435	132440314	.	-	.	gene_id "ENSG00000076770"; transcript_id "G8504.6";
chrX	PacBio	exon	132488851	132489056	.	-	.	gene_id "ENSG00000076770"; transcript_id "G8504.6";
chrX	PacBio	CDS	132379666	132379677	.	-	.	gene_id "ENSG00000076770"; transcript_id "G8504.6";
chrX	PacBio	CDS	132382178	132382272	.	-	.	gene_id "ENSG00000076770"; transcript_id "G8504.6";
chrX	PacBio	CDS	132384663	132384698	.	-	.	gene_id "ENSG00000076770"; transcript_id "G8504.6";
chrX	PacBio	CDS	132386661	132386811	.	-	.	gene_id "ENSG00000076770"; transcript_id "G8504.6";
chrX	PacBio	CDS	132390847	132391083	.	-	.	gene_id "ENSG00000076770"; transcript_id "G8504.6";
chrX	PacBio	CDS	132392143	132392334	.	-	.	gene_id "ENSG00000076770"; transcript_id "G8504.6";
chrX	PacBio	CDS	132406228	132406392	.	-	.	gene_id "ENSG00000076770"; transcript_id "G8504.6";
chrX	PacBio	CDS	132439435	132439611	.	-	.	gene_id "ENSG00000076770"; transcript_id "G8504.6";
chrX	PacBio	transcript	132379515	132489920	.	-	.	gene_id "ENSG00000076770"; transcript_id "G8504.5";
chrX	PacBio	exon	132379515	132379677	.	-	.	gene_id "ENSG00000076770"; transcript_id "G8504.5";
chrX	PacBio	exon	132382178	132382272	.	-	.	gene_id "ENSG00000076770"; transcript_id "G8504.5";
chrX	PacBio	exon	132384663	132384698	.	-	.	gene_id "ENSG00000076770"; transcript_id "G8504.5";
chrX	PacBio	exon	132386661	132386811	.	-	.	gene_id "ENSG00000076770"; transcript_id "G8504.5";
chrX	PacBio	exon	132390847	132391083	.	-	.	gene_id "ENSG00000076770"; transcript_id "G8504.5";
chrX	PacBio	exon	132392143	132392334	.	-	.	gene_id "ENSG00000076770"; transcript_id "G8504.5";
chrX	PacBio	exon	132406228	132406392	.	-	.	gene_id "ENSG00000076770"; transcript_id "G8504.5";
chrX	PacBio	exon	132437899	132437943	.	-	.	gene_id "ENSG00000076770"; transcript_id "G8504.5";
chrX	PacBio	exon	132439435	132440314	.	-	.	gene_id "ENSG00000076770"; transcript_id "G8504.5";
chrX	PacBio	exon	132489814	132489920	.	-	.	gene_id "ENSG00000076770"; transcript_id "G8504.5";
chrX	PacBio	CDS	132379666	132379677	.	-	.	gene_id "ENSG00000076770"; transcript_id "G8504.5";
chrX	PacBio	CDS	132382178	132382272	.	-	.	gene_id "ENSG00000076770"; transcript_id "G8504.5";
chrX	PacBio	CDS	132384663	132384698	.	-	.	gene_id "ENSG00000076770"; transcript_id "G8504.5";
chrX	PacBio	CDS	132386661	132386811	.	-	.	gene_id "ENSG00000076770"; transcript_id "G8504.5";
chrX	PacBio	CDS	132390847	132391083	.	-	.	gene_id "ENSG00000076770"; transcript_id "G8504.5";
chrX	PacBio	CDS	132392143	132392334	.	-	.	gene_id "ENSG00000076770"; transcript_id "G8504.5";
chrX	PacBio	CDS	132406228	132406281	.	-	.	gene_id "ENSG00000076770"; transcript_id "G8504.5";
chrX	PacBio	transcript	132379517	132489038	.	-	.	gene_id "ENSG00000076770"; transcript_id "G8504.8";
chrX	PacBio	exon	132379517	132379677	.	-	.	gene_id "ENSG00000076770"; transcript_id "G8504.8";
chrX	PacBio	exon	132382178	132382272	.	-	.	gene_id "ENSG00000076770"; transcript_id "G8504.8";
chrX	PacBio	exon	132384663	132384698	.	-	.	gene_id "ENSG00000076770"; transcript_id "G8504.8";
chrX	PacBio	exon	132386661	132386811	.	-	.	gene_id "ENSG00000076770"; transcript_id "G8504.8";
chrX	PacBio	exon	132390847	132391083	.	-	.	gene_id "ENSG00000076770"; transcript_id "G8504.8";
chrX	PacBio	exon	132392143	132392334	.	-	.	gene_id "ENSG00000076770"; transcript_id "G8504.8";
chrX	PacBio	exon	132406228	132406392	.	-	.	gene_id "ENSG00000076770"; transcript_id "G8504.8";
chrX	PacBio	exon	132437899	132437943	.	-	.	gene_id "ENSG00000076770"; transcript_id "G8504.8";
chrX	PacBio	exon	132439435	132440314	.	-	.	gene_id "ENSG00000076770"; transcript_id "G8504.8";
chrX	PacBio	exon	132488851	132489038	.	-	.	gene_id "ENSG00000076770"; transcript_id "G8504.8";
chrX	PacBio	CDS	132379666	132379677	.	-	.	gene_id "ENSG00000076770"; transcript_id "G8504.8";
chrX	PacBio	CDS	132382178	132382272	.	-	.	gene_id "ENSG00000076770"; transcript_id "G8504.8";
chrX	PacBio	CDS	132384663	132384698	.	-	.	gene_id "ENSG00000076770"; transcript_id "G8504.8";
chrX	PacBio	CDS	132386661	132386811	.	-	.	gene_id "ENSG00000076770"; transcript_id "G8504.8";
chrX	PacBio	CDS	132390847	132391083	.	-	.	gene_id "ENSG00000076770"; transcript_id "G8504.8";
chrX	PacBio	CDS	132392143	132392334	.	-	.	gene_id "ENSG00000076770"; transcript_id "G8504.8";
chrX	PacBio	CDS	132406228	132406281	.	-	.	gene_id "ENSG00000076770"; transcript_id "G8504.8";
chrX	PacBio	transcript	132379517	132490046	.	-	.	gene_id "ENSG00000076770"; transcript_id "G8504.9";
chrX	PacBio	exon	132379517	132379677	.	-	.	gene_id "ENSG00000076770"; transcript_id "G8504.9";
chrX	PacBio	exon	132382178	132382272	.	-	.	gene_id "ENSG00000076770"; transcript_id "G8504.9";
chrX	PacBio	exon	132384663	132384698	.	-	.	gene_id "ENSG00000076770"; transcript_id "G8504.9";
chrX	PacBio	exon	132386661	132386811	.	-	.	gene_id "ENSG00000076770"; transcript_id "G8504.9";
chrX	PacBio	exon	132390847	132391083	.	-	.	gene_id "ENSG00000076770"; transcript_id "G8504.9";
chrX	PacBio	exon	132392143	132392334	.	-	.	gene_id "ENSG00000076770"; transcript_id "G8504.9";
chrX	PacBio	exon	132406228	132406392	.	-	.	gene_id "ENSG00000076770"; transcript_id "G8504.9";
chrX	PacBio	exon	132489814	132490046	.	-	.	gene_id "ENSG00000076770"; transcript_id "G8504.9";
chrX	PacBio	CDS	132379666	132379677	.	-	.	gene_id "ENSG00000076770"; transcript_id "G8504.9";
chrX	PacBio	CDS	132382178	132382272	.	-	.	gene_id "ENSG00000076770"; transcript_id "G8504.9";
chrX	PacBio	CDS	132384663	132384698	.	-	.	gene_id "ENSG00000076770"; transcript_id "G8504.9";
chrX	PacBio	CDS	132386661	132386811	.	-	.	gene_id "ENSG00000076770"; transcript_id "G8504.9";
chrX	PacBio	CDS	132390847	132391083	.	-	.	gene_id "ENSG00000076770"; transcript_id "G8504.9";
chrX	PacBio	CDS	132392143	132392334	.	-	.	gene_id "ENSG00000076770"; transcript_id "G8504.9";
chrX	PacBio	CDS	132406228	132406281	.	-	.	gene_id "ENSG00000076770"; transcript_id "G8504.9";
chrX	PacBio	transcript	134373288	134428791	.	+	.	gene_id "ENSG00000156531"; transcript_id "G8505.1";
chrX	PacBio	exon	134373288	134373467	.	+	.	gene_id "ENSG00000156531"; transcript_id "G8505.1";
chrX	PacBio	exon	134377572	134377755	.	+	.	gene_id "ENSG00000156531"; transcript_id "G8505.1";
chrX	PacBio	exon	134378005	134378106	.	+	.	gene_id "ENSG00000156531"; transcript_id "G8505.1";
chrX	PacBio	exon	134393501	134393634	.	+	.	gene_id "ENSG00000156531"; transcript_id "G8505.1";
chrX	PacBio	exon	134393909	134393952	.	+	.	gene_id "ENSG00000156531"; transcript_id "G8505.1";
chrX	PacBio	exon	134413491	134413657	.	+	.	gene_id "ENSG00000156531"; transcript_id "G8505.1";
chrX	PacBio	exon	134413823	134413966	.	+	.	gene_id "ENSG00000156531"; transcript_id "G8505.1";
chrX	PacBio	exon	134415016	134415120	.	+	.	gene_id "ENSG00000156531"; transcript_id "G8505.1";
chrX	PacBio	exon	134417169	134417302	.	+	.	gene_id "ENSG00000156531"; transcript_id "G8505.1";
chrX	PacBio	exon	134425201	134425330	.	+	.	gene_id "ENSG00000156531"; transcript_id "G8505.1";
chrX	PacBio	exon	134425661	134428791	.	+	.	gene_id "ENSG00000156531"; transcript_id "G8505.1";
chrX	PacBio	CDS	134377618	134377755	.	+	.	gene_id "ENSG00000156531"; transcript_id "G8505.1";
chrX	PacBio	CDS	134378005	134378106	.	+	.	gene_id "ENSG00000156531"; transcript_id "G8505.1";
chrX	PacBio	CDS	134393501	134393634	.	+	.	gene_id "ENSG00000156531"; transcript_id "G8505.1";
chrX	PacBio	CDS	134393909	134393952	.	+	.	gene_id "ENSG00000156531"; transcript_id "G8505.1";
chrX	PacBio	CDS	134413491	134413657	.	+	.	gene_id "ENSG00000156531"; transcript_id "G8505.1";
chrX	PacBio	CDS	134413823	134413966	.	+	.	gene_id "ENSG00000156531"; transcript_id "G8505.1";
chrX	PacBio	CDS	134415016	134415120	.	+	.	gene_id "ENSG00000156531"; transcript_id "G8505.1";
chrX	PacBio	CDS	134417169	134417302	.	+	.	gene_id "ENSG00000156531"; transcript_id "G8505.1";
chrX	PacBio	CDS	134425201	134425330	.	+	.	gene_id "ENSG00000156531"; transcript_id "G8505.1";
chrX	PacBio	transcript	134373292	134378077	.	+	.	gene_id "ENSG00000156531"; transcript_id "G8505.2";
chrX	PacBio	exon	134373292	134373467	.	+	.	gene_id "ENSG00000156531"; transcript_id "G8505.2";
chrX	PacBio	exon	134377572	134377755	.	+	.	gene_id "ENSG00000156531"; transcript_id "G8505.2";
chrX	PacBio	exon	134378005	134378077	.	+	.	gene_id "ENSG00000156531"; transcript_id "G8505.2";
chrX	PacBio	transcript	134373292	134428519	.	+	.	gene_id "ENSG00000156531"; transcript_id "G8505.3";
chrX	PacBio	exon	134373292	134373467	.	+	.	gene_id "ENSG00000156531"; transcript_id "G8505.3";
chrX	PacBio	exon	134377572	134377755	.	+	.	gene_id "ENSG00000156531"; transcript_id "G8505.3";
chrX	PacBio	exon	134378005	134378106	.	+	.	gene_id "ENSG00000156531"; transcript_id "G8505.3";
chrX	PacBio	exon	134393501	134393634	.	+	.	gene_id "ENSG00000156531"; transcript_id "G8505.3";
chrX	PacBio	exon	134393909	134393952	.	+	.	gene_id "ENSG00000156531"; transcript_id "G8505.3";
chrX	PacBio	exon	134413488	134413657	.	+	.	gene_id "ENSG00000156531"; transcript_id "G8505.3";
chrX	PacBio	exon	134413823	134413966	.	+	.	gene_id "ENSG00000156531"; transcript_id "G8505.3";
chrX	PacBio	exon	134415016	134415120	.	+	.	gene_id "ENSG00000156531"; transcript_id "G8505.3";
chrX	PacBio	exon	134417169	134417302	.	+	.	gene_id "ENSG00000156531"; transcript_id "G8505.3";
chrX	PacBio	exon	134425201	134425330	.	+	.	gene_id "ENSG00000156531"; transcript_id "G8505.3";
chrX	PacBio	exon	134425661	134428519	.	+	.	gene_id "ENSG00000156531"; transcript_id "G8505.3";
chrX	PacBio	CDS	134377618	134377755	.	+	.	gene_id "ENSG00000156531"; transcript_id "G8505.3";
chrX	PacBio	CDS	134378005	134378106	.	+	.	gene_id "ENSG00000156531"; transcript_id "G8505.3";
chrX	PacBio	CDS	134393501	134393634	.	+	.	gene_id "ENSG00000156531"; transcript_id "G8505.3";
chrX	PacBio	CDS	134393909	134393952	.	+	.	gene_id "ENSG00000156531"; transcript_id "G8505.3";
chrX	PacBio	CDS	134413488	134413657	.	+	.	gene_id "ENSG00000156531"; transcript_id "G8505.3";
chrX	PacBio	CDS	134413823	134413966	.	+	.	gene_id "ENSG00000156531"; transcript_id "G8505.3";
chrX	PacBio	CDS	134415016	134415120	.	+	.	gene_id "ENSG00000156531"; transcript_id "G8505.3";
chrX	PacBio	CDS	134417169	134417302	.	+	.	gene_id "ENSG00000156531"; transcript_id "G8505.3";
chrX	PacBio	CDS	134425201	134425330	.	+	.	gene_id "ENSG00000156531"; transcript_id "G8505.3";
chrX	PacBio	transcript	134373292	134428790	.	+	.	gene_id "ENSG00000156531"; transcript_id "G8505.4";
chrX	PacBio	exon	134373292	134373467	.	+	.	gene_id "ENSG00000156531"; transcript_id "G8505.4";
chrX	PacBio	exon	134377572	134377755	.	+	.	gene_id "ENSG00000156531"; transcript_id "G8505.4";
chrX	PacBio	exon	134378005	134378106	.	+	.	gene_id "ENSG00000156531"; transcript_id "G8505.4";
chrX	PacBio	exon	134393501	134393634	.	+	.	gene_id "ENSG00000156531"; transcript_id "G8505.4";
chrX	PacBio	exon	134393909	134393952	.	+	.	gene_id "ENSG00000156531"; transcript_id "G8505.4";
chrX	PacBio	exon	134413491	134413657	.	+	.	gene_id "ENSG00000156531"; transcript_id "G8505.4";
chrX	PacBio	exon	134413823	134413966	.	+	.	gene_id "ENSG00000156531"; transcript_id "G8505.4";
chrX	PacBio	exon	134415016	134415120	.	+	.	gene_id "ENSG00000156531"; transcript_id "G8505.4";
chrX	PacBio	exon	134417169	134417302	.	+	.	gene_id "ENSG00000156531"; transcript_id "G8505.4";
chrX	PacBio	exon	134425201	134425330	.	+	.	gene_id "ENSG00000156531"; transcript_id "G8505.4";
chrX	PacBio	exon	134426337	134428790	.	+	.	gene_id "ENSG00000156531"; transcript_id "G8505.4";
chrX	PacBio	CDS	134377618	134377755	.	+	.	gene_id "ENSG00000156531"; transcript_id "G8505.4";
chrX	PacBio	CDS	134378005	134378106	.	+	.	gene_id "ENSG00000156531"; transcript_id "G8505.4";
chrX	PacBio	CDS	134393501	134393634	.	+	.	gene_id "ENSG00000156531"; transcript_id "G8505.4";
chrX	PacBio	CDS	134393909	134393952	.	+	.	gene_id "ENSG00000156531"; transcript_id "G8505.4";
chrX	PacBio	CDS	134413491	134413657	.	+	.	gene_id "ENSG00000156531"; transcript_id "G8505.4";
chrX	PacBio	CDS	134413823	134413966	.	+	.	gene_id "ENSG00000156531"; transcript_id "G8505.4";
chrX	PacBio	CDS	134415016	134415120	.	+	.	gene_id "ENSG00000156531"; transcript_id "G8505.4";
chrX	PacBio	CDS	134417169	134417302	.	+	.	gene_id "ENSG00000156531"; transcript_id "G8505.4";
chrX	PacBio	CDS	134425201	134425330	.	+	.	gene_id "ENSG00000156531"; transcript_id "G8505.4";
chrX	PacBio	transcript	134373300	134428789	.	+	.	gene_id "ENSG00000156531"; transcript_id "G8505.6";
chrX	PacBio	exon	134373300	134373467	.	+	.	gene_id "ENSG00000156531"; transcript_id "G8505.6";
chrX	PacBio	exon	134377572	134377755	.	+	.	gene_id "ENSG00000156531"; transcript_id "G8505.6";
chrX	PacBio	exon	134393501	134393634	.	+	.	gene_id "ENSG00000156531"; transcript_id "G8505.6";
chrX	PacBio	exon	134393909	134393952	.	+	.	gene_id "ENSG00000156531"; transcript_id "G8505.6";
chrX	PacBio	exon	134413491	134413657	.	+	.	gene_id "ENSG00000156531"; transcript_id "G8505.6";
chrX	PacBio	exon	134413823	134413966	.	+	.	gene_id "ENSG00000156531"; transcript_id "G8505.6";
chrX	PacBio	exon	134415016	134415120	.	+	.	gene_id "ENSG00000156531"; transcript_id "G8505.6";
chrX	PacBio	exon	134417169	134417302	.	+	.	gene_id "ENSG00000156531"; transcript_id "G8505.6";
chrX	PacBio	exon	134425201	134425330	.	+	.	gene_id "ENSG00000156531"; transcript_id "G8505.6";
chrX	PacBio	exon	134427503	134428789	.	+	.	gene_id "ENSG00000156531"; transcript_id "G8505.6";
chrX	PacBio	CDS	134377618	134377755	.	+	.	gene_id "ENSG00000156531"; transcript_id "G8505.6";
chrX	PacBio	CDS	134393501	134393634	.	+	.	gene_id "ENSG00000156531"; transcript_id "G8505.6";
chrX	PacBio	CDS	134393909	134393952	.	+	.	gene_id "ENSG00000156531"; transcript_id "G8505.6";
chrX	PacBio	CDS	134413491	134413657	.	+	.	gene_id "ENSG00000156531"; transcript_id "G8505.6";
chrX	PacBio	CDS	134413823	134413966	.	+	.	gene_id "ENSG00000156531"; transcript_id "G8505.6";
chrX	PacBio	CDS	134415016	134415120	.	+	.	gene_id "ENSG00000156531"; transcript_id "G8505.6";
chrX	PacBio	CDS	134417169	134417302	.	+	.	gene_id "ENSG00000156531"; transcript_id "G8505.6";
chrX	PacBio	CDS	134425201	134425330	.	+	.	gene_id "ENSG00000156531"; transcript_id "G8505.6";
chrX	PacBio	transcript	134373300	134428790	.	+	.	gene_id "ENSG00000156531"; transcript_id "G8505.5";
chrX	PacBio	exon	134373300	134373467	.	+	.	gene_id "ENSG00000156531"; transcript_id "G8505.5";
chrX	PacBio	exon	134377572	134377755	.	+	.	gene_id "ENSG00000156531"; transcript_id "G8505.5";
chrX	PacBio	exon	134378005	134378106	.	+	.	gene_id "ENSG00000156531"; transcript_id "G8505.5";
chrX	PacBio	exon	134393501	134393634	.	+	.	gene_id "ENSG00000156531"; transcript_id "G8505.5";
chrX	PacBio	exon	134393909	134393952	.	+	.	gene_id "ENSG00000156531"; transcript_id "G8505.5";
chrX	PacBio	exon	134413491	134413657	.	+	.	gene_id "ENSG00000156531"; transcript_id "G8505.5";
chrX	PacBio	exon	134413823	134413966	.	+	.	gene_id "ENSG00000156531"; transcript_id "G8505.5";
chrX	PacBio	exon	134415016	134415120	.	+	.	gene_id "ENSG00000156531"; transcript_id "G8505.5";
chrX	PacBio	exon	134417169	134417302	.	+	.	gene_id "ENSG00000156531"; transcript_id "G8505.5";
chrX	PacBio	exon	134425201	134425330	.	+	.	gene_id "ENSG00000156531"; transcript_id "G8505.5";
chrX	PacBio	exon	134426162	134428790	.	+	.	gene_id "ENSG00000156531"; transcript_id "G8505.5";
chrX	PacBio	CDS	134377618	134377755	.	+	.	gene_id "ENSG00000156531"; transcript_id "G8505.5";
chrX	PacBio	CDS	134378005	134378106	.	+	.	gene_id "ENSG00000156531"; transcript_id "G8505.5";
chrX	PacBio	CDS	134393501	134393634	.	+	.	gene_id "ENSG00000156531"; transcript_id "G8505.5";
chrX	PacBio	CDS	134393909	134393952	.	+	.	gene_id "ENSG00000156531"; transcript_id "G8505.5";
chrX	PacBio	CDS	134413491	134413657	.	+	.	gene_id "ENSG00000156531"; transcript_id "G8505.5";
chrX	PacBio	CDS	134413823	134413966	.	+	.	gene_id "ENSG00000156531"; transcript_id "G8505.5";
chrX	PacBio	CDS	134415016	134415120	.	+	.	gene_id "ENSG00000156531"; transcript_id "G8505.5";
chrX	PacBio	CDS	134417169	134417302	.	+	.	gene_id "ENSG00000156531"; transcript_id "G8505.5";
chrX	PacBio	CDS	134425201	134425330	.	+	.	gene_id "ENSG00000156531"; transcript_id "G8505.5";
chrX	PacBio	transcript	134373303	134428519	.	+	.	gene_id "ENSG00000156531"; transcript_id "G8505.7";
chrX	PacBio	exon	134373303	134373467	.	+	.	gene_id "ENSG00000156531"; transcript_id "G8505.7";
chrX	PacBio	exon	134377572	134377755	.	+	.	gene_id "ENSG00000156531"; transcript_id "G8505.7";
chrX	PacBio	exon	134378005	134378106	.	+	.	gene_id "ENSG00000156531"; transcript_id "G8505.7";
chrX	PacBio	exon	134393501	134393634	.	+	.	gene_id "ENSG00000156531"; transcript_id "G8505.7";
chrX	PacBio	exon	134393909	134393952	.	+	.	gene_id "ENSG00000156531"; transcript_id "G8505.7";
chrX	PacBio	exon	134413488	134413657	.	+	.	gene_id "ENSG00000156531"; transcript_id "G8505.7";
chrX	PacBio	exon	134413823	134413966	.	+	.	gene_id "ENSG00000156531"; transcript_id "G8505.7";
chrX	PacBio	exon	134415016	134415120	.	+	.	gene_id "ENSG00000156531"; transcript_id "G8505.7";
chrX	PacBio	exon	134417169	134417302	.	+	.	gene_id "ENSG00000156531"; transcript_id "G8505.7";
chrX	PacBio	exon	134425201	134428519	.	+	.	gene_id "ENSG00000156531"; transcript_id "G8505.7";
chrX	PacBio	CDS	134377618	134377755	.	+	.	gene_id "ENSG00000156531"; transcript_id "G8505.7";
chrX	PacBio	CDS	134378005	134378106	.	+	.	gene_id "ENSG00000156531"; transcript_id "G8505.7";
chrX	PacBio	CDS	134393501	134393634	.	+	.	gene_id "ENSG00000156531"; transcript_id "G8505.7";
chrX	PacBio	CDS	134393909	134393952	.	+	.	gene_id "ENSG00000156531"; transcript_id "G8505.7";
chrX	PacBio	CDS	134413488	134413657	.	+	.	gene_id "ENSG00000156531"; transcript_id "G8505.7";
chrX	PacBio	CDS	134413823	134413966	.	+	.	gene_id "ENSG00000156531"; transcript_id "G8505.7";
chrX	PacBio	CDS	134415016	134415120	.	+	.	gene_id "ENSG00000156531"; transcript_id "G8505.7";
chrX	PacBio	CDS	134417169	134417302	.	+	.	gene_id "ENSG00000156531"; transcript_id "G8505.7";
chrX	PacBio	CDS	134425201	134425330	.	+	.	gene_id "ENSG00000156531"; transcript_id "G8505.7";
chrX	PacBio	transcript	134373312	134415107	.	+	.	gene_id "ENSG00000156531"; transcript_id "G8505.8";
chrX	PacBio	exon	134373312	134373467	.	+	.	gene_id "ENSG00000156531"; transcript_id "G8505.8";
chrX	PacBio	exon	134377572	134377755	.	+	.	gene_id "ENSG00000156531"; transcript_id "G8505.8";
chrX	PacBio	exon	134378005	134378106	.	+	.	gene_id "ENSG00000156531"; transcript_id "G8505.8";
chrX	PacBio	exon	134393501	134393634	.	+	.	gene_id "ENSG00000156531"; transcript_id "G8505.8";
chrX	PacBio	exon	134393909	134393952	.	+	.	gene_id "ENSG00000156531"; transcript_id "G8505.8";
chrX	PacBio	exon	134413491	134413657	.	+	.	gene_id "ENSG00000156531"; transcript_id "G8505.8";
chrX	PacBio	exon	134413823	134413966	.	+	.	gene_id "ENSG00000156531"; transcript_id "G8505.8";
chrX	PacBio	exon	134415016	134415107	.	+	.	gene_id "ENSG00000156531"; transcript_id "G8505.8";
chrX	PacBio	CDS	134377618	134377755	.	+	.	gene_id "ENSG00000156531"; transcript_id "G8505.8";
chrX	PacBio	CDS	134378005	134378106	.	+	.	gene_id "ENSG00000156531"; transcript_id "G8505.8";
chrX	PacBio	CDS	134393501	134393634	.	+	.	gene_id "ENSG00000156531"; transcript_id "G8505.8";
chrX	PacBio	CDS	134393909	134393952	.	+	.	gene_id "ENSG00000156531"; transcript_id "G8505.8";
chrX	PacBio	CDS	134413491	134413657	.	+	.	gene_id "ENSG00000156531"; transcript_id "G8505.8";
chrX	PacBio	CDS	134413823	134413966	.	+	.	gene_id "ENSG00000156531"; transcript_id "G8505.8";
chrX	PacBio	CDS	134415016	134415105	.	+	.	gene_id "ENSG00000156531"; transcript_id "G8505.8";
chrX	PacBio	transcript	134373313	134428790	.	+	.	gene_id "ENSG00000156531"; transcript_id "G8505.9";
chrX	PacBio	exon	134373313	134373467	.	+	.	gene_id "ENSG00000156531"; transcript_id "G8505.9";
chrX	PacBio	exon	134377572	134377755	.	+	.	gene_id "ENSG00000156531"; transcript_id "G8505.9";
chrX	PacBio	exon	134393501	134393634	.	+	.	gene_id "ENSG00000156531"; transcript_id "G8505.9";
chrX	PacBio	exon	134393909	134393952	.	+	.	gene_id "ENSG00000156531"; transcript_id "G8505.9";
chrX	PacBio	exon	134413491	134413657	.	+	.	gene_id "ENSG00000156531"; transcript_id "G8505.9";
chrX	PacBio	exon	134413823	134413966	.	+	.	gene_id "ENSG00000156531"; transcript_id "G8505.9";
chrX	PacBio	exon	134415016	134415120	.	+	.	gene_id "ENSG00000156531"; transcript_id "G8505.9";
chrX	PacBio	exon	134417169	134417302	.	+	.	gene_id "ENSG00000156531"; transcript_id "G8505.9";
chrX	PacBio	exon	134425201	134425330	.	+	.	gene_id "ENSG00000156531"; transcript_id "G8505.9";
chrX	PacBio	exon	134425661	134428790	.	+	.	gene_id "ENSG00000156531"; transcript_id "G8505.9";
chrX	PacBio	CDS	134377618	134377755	.	+	.	gene_id "ENSG00000156531"; transcript_id "G8505.9";
chrX	PacBio	CDS	134393501	134393634	.	+	.	gene_id "ENSG00000156531"; transcript_id "G8505.9";
chrX	PacBio	CDS	134393909	134393952	.	+	.	gene_id "ENSG00000156531"; transcript_id "G8505.9";
chrX	PacBio	CDS	134413491	134413657	.	+	.	gene_id "ENSG00000156531"; transcript_id "G8505.9";
chrX	PacBio	CDS	134413823	134413966	.	+	.	gene_id "ENSG00000156531"; transcript_id "G8505.9";
chrX	PacBio	CDS	134415016	134415120	.	+	.	gene_id "ENSG00000156531"; transcript_id "G8505.9";
chrX	PacBio	CDS	134417169	134417302	.	+	.	gene_id "ENSG00000156531"; transcript_id "G8505.9";
chrX	PacBio	CDS	134425201	134425330	.	+	.	gene_id "ENSG00000156531"; transcript_id "G8505.9";
chrX	PacBio	transcript	134373315	134428791	.	+	.	gene_id "ENSG00000156531"; transcript_id "G8505.10";
chrX	PacBio	exon	134373315	134373467	.	+	.	gene_id "ENSG00000156531"; transcript_id "G8505.10";
chrX	PacBio	exon	134377572	134377755	.	+	.	gene_id "ENSG00000156531"; transcript_id "G8505.10";
chrX	PacBio	exon	134378005	134378106	.	+	.	gene_id "ENSG00000156531"; transcript_id "G8505.10";
chrX	PacBio	exon	134393501	134393634	.	+	.	gene_id "ENSG00000156531"; transcript_id "G8505.10";
chrX	PacBio	exon	134393909	134393952	.	+	.	gene_id "ENSG00000156531"; transcript_id "G8505.10";
chrX	PacBio	exon	134413491	134413657	.	+	.	gene_id "ENSG00000156531"; transcript_id "G8505.10";
chrX	PacBio	exon	134413823	134413966	.	+	.	gene_id "ENSG00000156531"; transcript_id "G8505.10";
chrX	PacBio	exon	134415016	134415120	.	+	.	gene_id "ENSG00000156531"; transcript_id "G8505.10";
chrX	PacBio	exon	134417169	134417302	.	+	.	gene_id "ENSG00000156531"; transcript_id "G8505.10";
chrX	PacBio	exon	134425201	134425330	.	+	.	gene_id "ENSG00000156531"; transcript_id "G8505.10";
chrX	PacBio	exon	134427503	134428791	.	+	.	gene_id "ENSG00000156531"; transcript_id "G8505.10";
chrX	PacBio	CDS	134377618	134377755	.	+	.	gene_id "ENSG00000156531"; transcript_id "G8505.10";
chrX	PacBio	CDS	134378005	134378106	.	+	.	gene_id "ENSG00000156531"; transcript_id "G8505.10";
chrX	PacBio	CDS	134393501	134393634	.	+	.	gene_id "ENSG00000156531"; transcript_id "G8505.10";
chrX	PacBio	CDS	134393909	134393952	.	+	.	gene_id "ENSG00000156531"; transcript_id "G8505.10";
chrX	PacBio	CDS	134413491	134413657	.	+	.	gene_id "ENSG00000156531"; transcript_id "G8505.10";
chrX	PacBio	CDS	134413823	134413966	.	+	.	gene_id "ENSG00000156531"; transcript_id "G8505.10";
chrX	PacBio	CDS	134415016	134415120	.	+	.	gene_id "ENSG00000156531"; transcript_id "G8505.10";
chrX	PacBio	CDS	134417169	134417302	.	+	.	gene_id "ENSG00000156531"; transcript_id "G8505.10";
chrX	PacBio	CDS	134425201	134425330	.	+	.	gene_id "ENSG00000156531"; transcript_id "G8505.10";
chrX	PacBio	transcript	134373329	134428045	.	+	.	gene_id "ENSG00000156531"; transcript_id "G8505.11";
chrX	PacBio	exon	134373329	134373467	.	+	.	gene_id "ENSG00000156531"; transcript_id "G8505.11";
chrX	PacBio	exon	134377572	134377755	.	+	.	gene_id "ENSG00000156531"; transcript_id "G8505.11";
chrX	PacBio	exon	134378005	134378106	.	+	.	gene_id "ENSG00000156531"; transcript_id "G8505.11";
chrX	PacBio	exon	134393501	134393634	.	+	.	gene_id "ENSG00000156531"; transcript_id "G8505.11";
chrX	PacBio	exon	134393909	134393952	.	+	.	gene_id "ENSG00000156531"; transcript_id "G8505.11";
chrX	PacBio	exon	134413491	134413657	.	+	.	gene_id "ENSG00000156531"; transcript_id "G8505.11";
chrX	PacBio	exon	134413823	134413966	.	+	.	gene_id "ENSG00000156531"; transcript_id "G8505.11";
chrX	PacBio	exon	134415016	134415120	.	+	.	gene_id "ENSG00000156531"; transcript_id "G8505.11";
chrX	PacBio	exon	134417169	134417302	.	+	.	gene_id "ENSG00000156531"; transcript_id "G8505.11";
chrX	PacBio	exon	134425201	134425330	.	+	.	gene_id "ENSG00000156531"; transcript_id "G8505.11";
chrX	PacBio	exon	134425661	134428045	.	+	.	gene_id "ENSG00000156531"; transcript_id "G8505.11";
chrX	PacBio	CDS	134377618	134377755	.	+	.	gene_id "ENSG00000156531"; transcript_id "G8505.11";
chrX	PacBio	CDS	134378005	134378106	.	+	.	gene_id "ENSG00000156531"; transcript_id "G8505.11";
chrX	PacBio	CDS	134393501	134393634	.	+	.	gene_id "ENSG00000156531"; transcript_id "G8505.11";
chrX	PacBio	CDS	134393909	134393952	.	+	.	gene_id "ENSG00000156531"; transcript_id "G8505.11";
chrX	PacBio	CDS	134413491	134413657	.	+	.	gene_id "ENSG00000156531"; transcript_id "G8505.11";
chrX	PacBio	CDS	134413823	134413966	.	+	.	gene_id "ENSG00000156531"; transcript_id "G8505.11";
chrX	PacBio	CDS	134415016	134415120	.	+	.	gene_id "ENSG00000156531"; transcript_id "G8505.11";
chrX	PacBio	CDS	134417169	134417302	.	+	.	gene_id "ENSG00000156531"; transcript_id "G8505.11";
chrX	PacBio	CDS	134425201	134425330	.	+	.	gene_id "ENSG00000156531"; transcript_id "G8505.11";
chrX	PacBio	transcript	134373334	134428176	.	+	.	gene_id "ENSG00000156531"; transcript_id "G8505.12";
chrX	PacBio	exon	134373334	134373467	.	+	.	gene_id "ENSG00000156531"; transcript_id "G8505.12";
chrX	PacBio	exon	134377572	134377755	.	+	.	gene_id "ENSG00000156531"; transcript_id "G8505.12";
chrX	PacBio	exon	134378005	134378106	.	+	.	gene_id "ENSG00000156531"; transcript_id "G8505.12";
chrX	PacBio	exon	134393501	134393634	.	+	.	gene_id "ENSG00000156531"; transcript_id "G8505.12";
chrX	PacBio	exon	134393909	134393952	.	+	.	gene_id "ENSG00000156531"; transcript_id "G8505.12";
chrX	PacBio	exon	134413491	134413657	.	+	.	gene_id "ENSG00000156531"; transcript_id "G8505.12";
chrX	PacBio	exon	134413823	134413966	.	+	.	gene_id "ENSG00000156531"; transcript_id "G8505.12";
chrX	PacBio	exon	134415016	134415120	.	+	.	gene_id "ENSG00000156531"; transcript_id "G8505.12";
chrX	PacBio	exon	134417169	134417302	.	+	.	gene_id "ENSG00000156531"; transcript_id "G8505.12";
chrX	PacBio	exon	134425201	134425330	.	+	.	gene_id "ENSG00000156531"; transcript_id "G8505.12";
chrX	PacBio	exon	134425661	134428176	.	+	.	gene_id "ENSG00000156531"; transcript_id "G8505.12";
chrX	PacBio	CDS	134377618	134377755	.	+	.	gene_id "ENSG00000156531"; transcript_id "G8505.12";
chrX	PacBio	CDS	134378005	134378106	.	+	.	gene_id "ENSG00000156531"; transcript_id "G8505.12";
chrX	PacBio	CDS	134393501	134393634	.	+	.	gene_id "ENSG00000156531"; transcript_id "G8505.12";
chrX	PacBio	CDS	134393909	134393952	.	+	.	gene_id "ENSG00000156531"; transcript_id "G8505.12";
chrX	PacBio	CDS	134413491	134413657	.	+	.	gene_id "ENSG00000156531"; transcript_id "G8505.12";
chrX	PacBio	CDS	134413823	134413966	.	+	.	gene_id "ENSG00000156531"; transcript_id "G8505.12";
chrX	PacBio	CDS	134415016	134415120	.	+	.	gene_id "ENSG00000156531"; transcript_id "G8505.12";
chrX	PacBio	CDS	134417169	134417302	.	+	.	gene_id "ENSG00000156531"; transcript_id "G8505.12";
chrX	PacBio	CDS	134425201	134425330	.	+	.	gene_id "ENSG00000156531"; transcript_id "G8505.12";
chrX	PacBio	transcript	134373335	134427860	.	+	.	gene_id "ENSG00000156531"; transcript_id "G8505.13";
chrX	PacBio	exon	134373335	134373467	.	+	.	gene_id "ENSG00000156531"; transcript_id "G8505.13";
chrX	PacBio	exon	134377572	134377755	.	+	.	gene_id "ENSG00000156531"; transcript_id "G8505.13";
chrX	PacBio	exon	134378005	134378106	.	+	.	gene_id "ENSG00000156531"; transcript_id "G8505.13";
chrX	PacBio	exon	134393501	134393634	.	+	.	gene_id "ENSG00000156531"; transcript_id "G8505.13";
chrX	PacBio	exon	134393909	134393952	.	+	.	gene_id "ENSG00000156531"; transcript_id "G8505.13";
chrX	PacBio	exon	134413491	134413657	.	+	.	gene_id "ENSG00000156531"; transcript_id "G8505.13";
chrX	PacBio	exon	134413823	134413966	.	+	.	gene_id "ENSG00000156531"; transcript_id "G8505.13";
chrX	PacBio	exon	134415016	134415120	.	+	.	gene_id "ENSG00000156531"; transcript_id "G8505.13";
chrX	PacBio	exon	134417169	134417302	.	+	.	gene_id "ENSG00000156531"; transcript_id "G8505.13";
chrX	PacBio	exon	134425201	134427860	.	+	.	gene_id "ENSG00000156531"; transcript_id "G8505.13";
chrX	PacBio	CDS	134377618	134377755	.	+	.	gene_id "ENSG00000156531"; transcript_id "G8505.13";
chrX	PacBio	CDS	134378005	134378106	.	+	.	gene_id "ENSG00000156531"; transcript_id "G8505.13";
chrX	PacBio	CDS	134393501	134393634	.	+	.	gene_id "ENSG00000156531"; transcript_id "G8505.13";
chrX	PacBio	CDS	134393909	134393952	.	+	.	gene_id "ENSG00000156531"; transcript_id "G8505.13";
chrX	PacBio	CDS	134413491	134413657	.	+	.	gene_id "ENSG00000156531"; transcript_id "G8505.13";
chrX	PacBio	CDS	134413823	134413966	.	+	.	gene_id "ENSG00000156531"; transcript_id "G8505.13";
chrX	PacBio	CDS	134415016	134415120	.	+	.	gene_id "ENSG00000156531"; transcript_id "G8505.13";
chrX	PacBio	CDS	134417169	134417302	.	+	.	gene_id "ENSG00000156531"; transcript_id "G8505.13";
chrX	PacBio	CDS	134425201	134425330	.	+	.	gene_id "ENSG00000156531"; transcript_id "G8505.13";
chrX	PacBio	transcript	134373341	134413540	.	+	.	gene_id "ENSG00000156531"; transcript_id "G8505.14";
chrX	PacBio	exon	134373341	134373467	.	+	.	gene_id "ENSG00000156531"; transcript_id "G8505.14";
chrX	PacBio	exon	134377572	134377755	.	+	.	gene_id "ENSG00000156531"; transcript_id "G8505.14";
chrX	PacBio	exon	134378005	134378106	.	+	.	gene_id "ENSG00000156531"; transcript_id "G8505.14";
chrX	PacBio	exon	134393501	134393634	.	+	.	gene_id "ENSG00000156531"; transcript_id "G8505.14";
chrX	PacBio	exon	134393909	134393952	.	+	.	gene_id "ENSG00000156531"; transcript_id "G8505.14";
chrX	PacBio	exon	134413491	134413540	.	+	.	gene_id "ENSG00000156531"; transcript_id "G8505.14";
chrX	PacBio	CDS	134377618	134377755	.	+	.	gene_id "ENSG00000156531"; transcript_id "G8505.14";
chrX	PacBio	CDS	134378005	134378106	.	+	.	gene_id "ENSG00000156531"; transcript_id "G8505.14";
chrX	PacBio	CDS	134393501	134393634	.	+	.	gene_id "ENSG00000156531"; transcript_id "G8505.14";
chrX	PacBio	CDS	134393909	134393952	.	+	.	gene_id "ENSG00000156531"; transcript_id "G8505.14";
chrX	PacBio	CDS	134413491	134413540	.	+	.	gene_id "ENSG00000156531"; transcript_id "G8505.14";
chrX	PacBio	transcript	134373341	134427773	.	+	.	gene_id "ENSG00000156531"; transcript_id "G8505.15";
chrX	PacBio	exon	134373341	134373467	.	+	.	gene_id "ENSG00000156531"; transcript_id "G8505.15";
chrX	PacBio	exon	134377572	134377755	.	+	.	gene_id "ENSG00000156531"; transcript_id "G8505.15";
chrX	PacBio	exon	134378005	134378106	.	+	.	gene_id "ENSG00000156531"; transcript_id "G8505.15";
chrX	PacBio	exon	134393501	134393634	.	+	.	gene_id "ENSG00000156531"; transcript_id "G8505.15";
chrX	PacBio	exon	134393909	134393952	.	+	.	gene_id "ENSG00000156531"; transcript_id "G8505.15";
chrX	PacBio	exon	134413491	134413657	.	+	.	gene_id "ENSG00000156531"; transcript_id "G8505.15";
chrX	PacBio	exon	134413823	134413966	.	+	.	gene_id "ENSG00000156531"; transcript_id "G8505.15";
chrX	PacBio	exon	134415016	134415120	.	+	.	gene_id "ENSG00000156531"; transcript_id "G8505.15";
chrX	PacBio	exon	134417169	134417302	.	+	.	gene_id "ENSG00000156531"; transcript_id "G8505.15";
chrX	PacBio	exon	134425201	134425330	.	+	.	gene_id "ENSG00000156531"; transcript_id "G8505.15";
chrX	PacBio	exon	134425661	134427773	.	+	.	gene_id "ENSG00000156531"; transcript_id "G8505.15";
chrX	PacBio	CDS	134377618	134377755	.	+	.	gene_id "ENSG00000156531"; transcript_id "G8505.15";
chrX	PacBio	CDS	134378005	134378106	.	+	.	gene_id "ENSG00000156531"; transcript_id "G8505.15";
chrX	PacBio	CDS	134393501	134393634	.	+	.	gene_id "ENSG00000156531"; transcript_id "G8505.15";
chrX	PacBio	CDS	134393909	134393952	.	+	.	gene_id "ENSG00000156531"; transcript_id "G8505.15";
chrX	PacBio	CDS	134413491	134413657	.	+	.	gene_id "ENSG00000156531"; transcript_id "G8505.15";
chrX	PacBio	CDS	134413823	134413966	.	+	.	gene_id "ENSG00000156531"; transcript_id "G8505.15";
chrX	PacBio	CDS	134415016	134415120	.	+	.	gene_id "ENSG00000156531"; transcript_id "G8505.15";
chrX	PacBio	CDS	134417169	134417302	.	+	.	gene_id "ENSG00000156531"; transcript_id "G8505.15";
chrX	PacBio	CDS	134425201	134425330	.	+	.	gene_id "ENSG00000156531"; transcript_id "G8505.15";
chrX	PacBio	transcript	134373341	134428790	.	+	.	gene_id "ENSG00000156531"; transcript_id "G8505.16";
chrX	PacBio	exon	134373341	134373467	.	+	.	gene_id "ENSG00000156531"; transcript_id "G8505.16";
chrX	PacBio	exon	134377572	134377755	.	+	.	gene_id "ENSG00000156531"; transcript_id "G8505.16";
chrX	PacBio	exon	134378005	134378106	.	+	.	gene_id "ENSG00000156531"; transcript_id "G8505.16";
chrX	PacBio	exon	134393501	134393634	.	+	.	gene_id "ENSG00000156531"; transcript_id "G8505.16";
chrX	PacBio	exon	134393909	134393952	.	+	.	gene_id "ENSG00000156531"; transcript_id "G8505.16";
chrX	PacBio	exon	134413491	134413657	.	+	.	gene_id "ENSG00000156531"; transcript_id "G8505.16";
chrX	PacBio	exon	134413823	134413966	.	+	.	gene_id "ENSG00000156531"; transcript_id "G8505.16";
chrX	PacBio	exon	134415016	134415120	.	+	.	gene_id "ENSG00000156531"; transcript_id "G8505.16";
chrX	PacBio	exon	134417169	134417302	.	+	.	gene_id "ENSG00000156531"; transcript_id "G8505.16";
chrX	PacBio	exon	134425201	134428790	.	+	.	gene_id "ENSG00000156531"; transcript_id "G8505.16";
chrX	PacBio	CDS	134377618	134377755	.	+	.	gene_id "ENSG00000156531"; transcript_id "G8505.16";
chrX	PacBio	CDS	134378005	134378106	.	+	.	gene_id "ENSG00000156531"; transcript_id "G8505.16";
chrX	PacBio	CDS	134393501	134393634	.	+	.	gene_id "ENSG00000156531"; transcript_id "G8505.16";
chrX	PacBio	CDS	134393909	134393952	.	+	.	gene_id "ENSG00000156531"; transcript_id "G8505.16";
chrX	PacBio	CDS	134413491	134413657	.	+	.	gene_id "ENSG00000156531"; transcript_id "G8505.16";
chrX	PacBio	CDS	134413823	134413966	.	+	.	gene_id "ENSG00000156531"; transcript_id "G8505.16";
chrX	PacBio	CDS	134415016	134415120	.	+	.	gene_id "ENSG00000156531"; transcript_id "G8505.16";
chrX	PacBio	CDS	134417169	134417302	.	+	.	gene_id "ENSG00000156531"; transcript_id "G8505.16";
chrX	PacBio	CDS	134425201	134425330	.	+	.	gene_id "ENSG00000156531"; transcript_id "G8505.16";
chrX	PacBio	transcript	134373493	134428791	.	+	.	gene_id "ENSG00000156531"; transcript_id "G8505.17";
chrX	PacBio	exon	134373493	134373678	.	+	.	gene_id "ENSG00000156531"; transcript_id "G8505.17";
chrX	PacBio	exon	134377572	134377755	.	+	.	gene_id "ENSG00000156531"; transcript_id "G8505.17";
chrX	PacBio	exon	134378005	134378106	.	+	.	gene_id "ENSG00000156531"; transcript_id "G8505.17";
chrX	PacBio	exon	134393501	134393634	.	+	.	gene_id "ENSG00000156531"; transcript_id "G8505.17";
chrX	PacBio	exon	134393909	134393952	.	+	.	gene_id "ENSG00000156531"; transcript_id "G8505.17";
chrX	PacBio	exon	134413491	134413657	.	+	.	gene_id "ENSG00000156531"; transcript_id "G8505.17";
chrX	PacBio	exon	134413823	134413966	.	+	.	gene_id "ENSG00000156531"; transcript_id "G8505.17";
chrX	PacBio	exon	134415016	134415120	.	+	.	gene_id "ENSG00000156531"; transcript_id "G8505.17";
chrX	PacBio	exon	134417169	134417302	.	+	.	gene_id "ENSG00000156531"; transcript_id "G8505.17";
chrX	PacBio	exon	134425201	134425330	.	+	.	gene_id "ENSG00000156531"; transcript_id "G8505.17";
chrX	PacBio	exon	134425661	134428791	.	+	.	gene_id "ENSG00000156531"; transcript_id "G8505.17";
chrX	PacBio	CDS	134377618	134377755	.	+	.	gene_id "ENSG00000156531"; transcript_id "G8505.17";
chrX	PacBio	CDS	134378005	134378106	.	+	.	gene_id "ENSG00000156531"; transcript_id "G8505.17";
chrX	PacBio	CDS	134393501	134393634	.	+	.	gene_id "ENSG00000156531"; transcript_id "G8505.17";
chrX	PacBio	CDS	134393909	134393952	.	+	.	gene_id "ENSG00000156531"; transcript_id "G8505.17";
chrX	PacBio	CDS	134413491	134413657	.	+	.	gene_id "ENSG00000156531"; transcript_id "G8505.17";
chrX	PacBio	CDS	134413823	134413966	.	+	.	gene_id "ENSG00000156531"; transcript_id "G8505.17";
chrX	PacBio	CDS	134415016	134415120	.	+	.	gene_id "ENSG00000156531"; transcript_id "G8505.17";
chrX	PacBio	CDS	134417169	134417302	.	+	.	gene_id "ENSG00000156531"; transcript_id "G8505.17";
chrX	PacBio	CDS	134425201	134425330	.	+	.	gene_id "ENSG00000156531"; transcript_id "G8505.17";
chrX	PacBio	transcript	134460142	134500666	.	+	.	gene_id "ENSG00000165704"; transcript_id "G8506.1";
chrX	PacBio	exon	134460142	134460338	.	+	.	gene_id "ENSG00000165704"; transcript_id "G8506.1";
chrX	PacBio	exon	134473359	134473465	.	+	.	gene_id "ENSG00000165704"; transcript_id "G8506.1";
chrX	PacBio	exon	134475181	134475364	.	+	.	gene_id "ENSG00000165704"; transcript_id "G8506.1";
chrX	PacBio	exon	134486465	134486530	.	+	.	gene_id "ENSG00000165704"; transcript_id "G8506.1";
chrX	PacBio	exon	134490188	134490205	.	+	.	gene_id "ENSG00000165704"; transcript_id "G8506.1";
chrX	PacBio	exon	134493508	134493590	.	+	.	gene_id "ENSG00000165704"; transcript_id "G8506.1";
chrX	PacBio	exon	134498390	134498436	.	+	.	gene_id "ENSG00000165704"; transcript_id "G8506.1";
chrX	PacBio	exon	134498608	134498684	.	+	.	gene_id "ENSG00000165704"; transcript_id "G8506.1";
chrX	PacBio	exon	134500030	134500666	.	+	.	gene_id "ENSG00000165704"; transcript_id "G8506.1";
chrX	PacBio	CDS	134460312	134460338	.	+	.	gene_id "ENSG00000165704"; transcript_id "G8506.1";
chrX	PacBio	CDS	134473359	134473465	.	+	.	gene_id "ENSG00000165704"; transcript_id "G8506.1";
chrX	PacBio	CDS	134475181	134475364	.	+	.	gene_id "ENSG00000165704"; transcript_id "G8506.1";
chrX	PacBio	CDS	134486465	134486530	.	+	.	gene_id "ENSG00000165704"; transcript_id "G8506.1";
chrX	PacBio	CDS	134490188	134490205	.	+	.	gene_id "ENSG00000165704"; transcript_id "G8506.1";
chrX	PacBio	CDS	134493508	134493590	.	+	.	gene_id "ENSG00000165704"; transcript_id "G8506.1";
chrX	PacBio	CDS	134498390	134498436	.	+	.	gene_id "ENSG00000165704"; transcript_id "G8506.1";
chrX	PacBio	CDS	134498608	134498684	.	+	.	gene_id "ENSG00000165704"; transcript_id "G8506.1";
chrX	PacBio	CDS	134500030	134500077	.	+	.	gene_id "ENSG00000165704"; transcript_id "G8506.1";
chrX	PacBio	transcript	134460155	134500404	.	+	.	gene_id "ENSG00000165704"; transcript_id "G8506.3";
chrX	PacBio	exon	134460155	134460338	.	+	.	gene_id "ENSG00000165704"; transcript_id "G8506.3";
chrX	PacBio	exon	134473359	134473465	.	+	.	gene_id "ENSG00000165704"; transcript_id "G8506.3";
chrX	PacBio	exon	134475181	134475364	.	+	.	gene_id "ENSG00000165704"; transcript_id "G8506.3";
chrX	PacBio	exon	134486465	134486530	.	+	.	gene_id "ENSG00000165704"; transcript_id "G8506.3";
chrX	PacBio	exon	134490188	134490205	.	+	.	gene_id "ENSG00000165704"; transcript_id "G8506.3";
chrX	PacBio	exon	134493508	134493590	.	+	.	gene_id "ENSG00000165704"; transcript_id "G8506.3";
chrX	PacBio	exon	134498390	134498436	.	+	.	gene_id "ENSG00000165704"; transcript_id "G8506.3";
chrX	PacBio	exon	134498608	134498684	.	+	.	gene_id "ENSG00000165704"; transcript_id "G8506.3";
chrX	PacBio	exon	134500030	134500404	.	+	.	gene_id "ENSG00000165704"; transcript_id "G8506.3";
chrX	PacBio	CDS	134460312	134460338	.	+	.	gene_id "ENSG00000165704"; transcript_id "G8506.3";
chrX	PacBio	CDS	134473359	134473465	.	+	.	gene_id "ENSG00000165704"; transcript_id "G8506.3";
chrX	PacBio	CDS	134475181	134475364	.	+	.	gene_id "ENSG00000165704"; transcript_id "G8506.3";
chrX	PacBio	CDS	134486465	134486530	.	+	.	gene_id "ENSG00000165704"; transcript_id "G8506.3";
chrX	PacBio	CDS	134490188	134490205	.	+	.	gene_id "ENSG00000165704"; transcript_id "G8506.3";
chrX	PacBio	CDS	134493508	134493590	.	+	.	gene_id "ENSG00000165704"; transcript_id "G8506.3";
chrX	PacBio	CDS	134498390	134498436	.	+	.	gene_id "ENSG00000165704"; transcript_id "G8506.3";
chrX	PacBio	CDS	134498608	134498684	.	+	.	gene_id "ENSG00000165704"; transcript_id "G8506.3";
chrX	PacBio	CDS	134500030	134500077	.	+	.	gene_id "ENSG00000165704"; transcript_id "G8506.3";
chrX	PacBio	transcript	134769566	134797203	.	-	.	gene_id "ENSG00000156504"; transcript_id "G8507.2";
chrX	PacBio	exon	134769566	134772283	.	-	.	gene_id "ENSG00000156504"; transcript_id "G8507.2";
chrX	PacBio	exon	134781821	134781917	.	-	.	gene_id "ENSG00000156504"; transcript_id "G8507.2";
chrX	PacBio	exon	134785886	134785950	.	-	.	gene_id "ENSG00000156504"; transcript_id "G8507.2";
chrX	PacBio	exon	134787472	134787533	.	-	.	gene_id "ENSG00000156504"; transcript_id "G8507.2";
chrX	PacBio	exon	134788730	134788831	.	-	.	gene_id "ENSG00000156504"; transcript_id "G8507.2";
chrX	PacBio	exon	134789085	134789139	.	-	.	gene_id "ENSG00000156504"; transcript_id "G8507.2";
chrX	PacBio	exon	134789223	134789266	.	-	.	gene_id "ENSG00000156504"; transcript_id "G8507.2";
chrX	PacBio	exon	134793815	134793893	.	-	.	gene_id "ENSG00000156504"; transcript_id "G8507.2";
chrX	PacBio	exon	134796108	134797203	.	-	.	gene_id "ENSG00000156504"; transcript_id "G8507.2";
chrX	PacBio	CDS	134772139	134772283	.	-	.	gene_id "ENSG00000156504"; transcript_id "G8507.2";
chrX	PacBio	CDS	134781821	134781917	.	-	.	gene_id "ENSG00000156504"; transcript_id "G8507.2";
chrX	PacBio	CDS	134785886	134785950	.	-	.	gene_id "ENSG00000156504"; transcript_id "G8507.2";
chrX	PacBio	CDS	134787472	134787533	.	-	.	gene_id "ENSG00000156504"; transcript_id "G8507.2";
chrX	PacBio	CDS	134788730	134788831	.	-	.	gene_id "ENSG00000156504"; transcript_id "G8507.2";
chrX	PacBio	CDS	134789085	134789139	.	-	.	gene_id "ENSG00000156504"; transcript_id "G8507.2";
chrX	PacBio	CDS	134789223	134789266	.	-	.	gene_id "ENSG00000156504"; transcript_id "G8507.2";
chrX	PacBio	CDS	134793815	134793893	.	-	.	gene_id "ENSG00000156504"; transcript_id "G8507.2";
chrX	PacBio	CDS	134796108	134796205	.	-	.	gene_id "ENSG00000156504"; transcript_id "G8507.2";
chrX	PacBio	transcript	134769566	134797248	.	-	.	gene_id "ENSG00000156504"; transcript_id "G8507.1";
chrX	PacBio	exon	134769566	134771354	.	-	.	gene_id "ENSG00000156504"; transcript_id "G8507.1";
chrX	PacBio	exon	134781821	134781917	.	-	.	gene_id "ENSG00000156504"; transcript_id "G8507.1";
chrX	PacBio	exon	134785886	134785950	.	-	.	gene_id "ENSG00000156504"; transcript_id "G8507.1";
chrX	PacBio	exon	134787472	134787533	.	-	.	gene_id "ENSG00000156504"; transcript_id "G8507.1";
chrX	PacBio	exon	134788730	134788831	.	-	.	gene_id "ENSG00000156504"; transcript_id "G8507.1";
chrX	PacBio	exon	134789085	134789139	.	-	.	gene_id "ENSG00000156504"; transcript_id "G8507.1";
chrX	PacBio	exon	134789223	134789266	.	-	.	gene_id "ENSG00000156504"; transcript_id "G8507.1";
chrX	PacBio	exon	134793815	134793893	.	-	.	gene_id "ENSG00000156504"; transcript_id "G8507.1";
chrX	PacBio	exon	134796108	134797248	.	-	.	gene_id "ENSG00000156504"; transcript_id "G8507.1";
chrX	PacBio	CDS	134771285	134771354	.	-	.	gene_id "ENSG00000156504"; transcript_id "G8507.1";
chrX	PacBio	CDS	134781821	134781917	.	-	.	gene_id "ENSG00000156504"; transcript_id "G8507.1";
chrX	PacBio	CDS	134785886	134785950	.	-	.	gene_id "ENSG00000156504"; transcript_id "G8507.1";
chrX	PacBio	CDS	134787472	134787533	.	-	.	gene_id "ENSG00000156504"; transcript_id "G8507.1";
chrX	PacBio	CDS	134788730	134788831	.	-	.	gene_id "ENSG00000156504"; transcript_id "G8507.1";
chrX	PacBio	CDS	134789085	134789139	.	-	.	gene_id "ENSG00000156504"; transcript_id "G8507.1";
chrX	PacBio	CDS	134789223	134789266	.	-	.	gene_id "ENSG00000156504"; transcript_id "G8507.1";
chrX	PacBio	CDS	134793815	134793893	.	-	.	gene_id "ENSG00000156504"; transcript_id "G8507.1";
chrX	PacBio	CDS	134796108	134796205	.	-	.	gene_id "ENSG00000156504"; transcript_id "G8507.1";
chrX	PacBio	transcript	134769567	134797229	.	-	.	gene_id "ENSG00000156504"; transcript_id "G8507.3";
chrX	PacBio	exon	134769567	134771354	.	-	.	gene_id "ENSG00000156504"; transcript_id "G8507.3";
chrX	PacBio	exon	134781821	134781917	.	-	.	gene_id "ENSG00000156504"; transcript_id "G8507.3";
chrX	PacBio	exon	134785886	134785950	.	-	.	gene_id "ENSG00000156504"; transcript_id "G8507.3";
chrX	PacBio	exon	134787472	134787533	.	-	.	gene_id "ENSG00000156504"; transcript_id "G8507.3";
chrX	PacBio	exon	134788730	134788831	.	-	.	gene_id "ENSG00000156504"; transcript_id "G8507.3";
chrX	PacBio	exon	134789085	134789139	.	-	.	gene_id "ENSG00000156504"; transcript_id "G8507.3";
chrX	PacBio	exon	134789223	134789266	.	-	.	gene_id "ENSG00000156504"; transcript_id "G8507.3";
chrX	PacBio	exon	134789580	134789636	.	-	.	gene_id "ENSG00000156504"; transcript_id "G8507.3";
chrX	PacBio	exon	134793815	134793893	.	-	.	gene_id "ENSG00000156504"; transcript_id "G8507.3";
chrX	PacBio	exon	134796108	134797229	.	-	.	gene_id "ENSG00000156504"; transcript_id "G8507.3";
chrX	PacBio	CDS	134771285	134771354	.	-	.	gene_id "ENSG00000156504"; transcript_id "G8507.3";
chrX	PacBio	CDS	134781821	134781917	.	-	.	gene_id "ENSG00000156504"; transcript_id "G8507.3";
chrX	PacBio	CDS	134785886	134785950	.	-	.	gene_id "ENSG00000156504"; transcript_id "G8507.3";
chrX	PacBio	CDS	134787472	134787533	.	-	.	gene_id "ENSG00000156504"; transcript_id "G8507.3";
chrX	PacBio	CDS	134788730	134788831	.	-	.	gene_id "ENSG00000156504"; transcript_id "G8507.3";
chrX	PacBio	CDS	134789085	134789139	.	-	.	gene_id "ENSG00000156504"; transcript_id "G8507.3";
chrX	PacBio	CDS	134789223	134789266	.	-	.	gene_id "ENSG00000156504"; transcript_id "G8507.3";
chrX	PacBio	CDS	134789580	134789636	.	-	.	gene_id "ENSG00000156504"; transcript_id "G8507.3";
chrX	PacBio	CDS	134793815	134793893	.	-	.	gene_id "ENSG00000156504"; transcript_id "G8507.3";
chrX	PacBio	CDS	134796108	134796205	.	-	.	gene_id "ENSG00000156504"; transcript_id "G8507.3";
chrX	PacBio	transcript	134769569	134797229	.	-	.	gene_id "ENSG00000156504"; transcript_id "G8507.4";
chrX	PacBio	exon	134769569	134771354	.	-	.	gene_id "ENSG00000156504"; transcript_id "G8507.4";
chrX	PacBio	exon	134771443	134772283	.	-	.	gene_id "ENSG00000156504"; transcript_id "G8507.4";
chrX	PacBio	exon	134781821	134781917	.	-	.	gene_id "ENSG00000156504"; transcript_id "G8507.4";
chrX	PacBio	exon	134785886	134785950	.	-	.	gene_id "ENSG00000156504"; transcript_id "G8507.4";
chrX	PacBio	exon	134787472	134787533	.	-	.	gene_id "ENSG00000156504"; transcript_id "G8507.4";
chrX	PacBio	exon	134788730	134788831	.	-	.	gene_id "ENSG00000156504"; transcript_id "G8507.4";
chrX	PacBio	exon	134789085	134789139	.	-	.	gene_id "ENSG00000156504"; transcript_id "G8507.4";
chrX	PacBio	exon	134789223	134789266	.	-	.	gene_id "ENSG00000156504"; transcript_id "G8507.4";
chrX	PacBio	exon	134793815	134793893	.	-	.	gene_id "ENSG00000156504"; transcript_id "G8507.4";
chrX	PacBio	exon	134796108	134797229	.	-	.	gene_id "ENSG00000156504"; transcript_id "G8507.4";
chrX	PacBio	CDS	134772139	134772283	.	-	.	gene_id "ENSG00000156504"; transcript_id "G8507.4";
chrX	PacBio	CDS	134781821	134781917	.	-	.	gene_id "ENSG00000156504"; transcript_id "G8507.4";
chrX	PacBio	CDS	134785886	134785950	.	-	.	gene_id "ENSG00000156504"; transcript_id "G8507.4";
chrX	PacBio	CDS	134787472	134787533	.	-	.	gene_id "ENSG00000156504"; transcript_id "G8507.4";
chrX	PacBio	CDS	134788730	134788831	.	-	.	gene_id "ENSG00000156504"; transcript_id "G8507.4";
chrX	PacBio	CDS	134789085	134789139	.	-	.	gene_id "ENSG00000156504"; transcript_id "G8507.4";
chrX	PacBio	CDS	134789223	134789266	.	-	.	gene_id "ENSG00000156504"; transcript_id "G8507.4";
chrX	PacBio	CDS	134793815	134793893	.	-	.	gene_id "ENSG00000156504"; transcript_id "G8507.4";
chrX	PacBio	CDS	134796108	134796205	.	-	.	gene_id "ENSG00000156504"; transcript_id "G8507.4";
chrX	PacBio	transcript	134769571	134797216	.	-	.	gene_id "ENSG00000156504"; transcript_id "G8507.5";
chrX	PacBio	exon	134769571	134771354	.	-	.	gene_id "ENSG00000156504"; transcript_id "G8507.5";
chrX	PacBio	exon	134772143	134772283	.	-	.	gene_id "ENSG00000156504"; transcript_id "G8507.5";
chrX	PacBio	exon	134781821	134781917	.	-	.	gene_id "ENSG00000156504"; transcript_id "G8507.5";
chrX	PacBio	exon	134785886	134785950	.	-	.	gene_id "ENSG00000156504"; transcript_id "G8507.5";
chrX	PacBio	exon	134787472	134787533	.	-	.	gene_id "ENSG00000156504"; transcript_id "G8507.5";
chrX	PacBio	exon	134788730	134788831	.	-	.	gene_id "ENSG00000156504"; transcript_id "G8507.5";
chrX	PacBio	exon	134789085	134789139	.	-	.	gene_id "ENSG00000156504"; transcript_id "G8507.5";
chrX	PacBio	exon	134789223	134789266	.	-	.	gene_id "ENSG00000156504"; transcript_id "G8507.5";
chrX	PacBio	exon	134793815	134793893	.	-	.	gene_id "ENSG00000156504"; transcript_id "G8507.5";
chrX	PacBio	exon	134796108	134797216	.	-	.	gene_id "ENSG00000156504"; transcript_id "G8507.5";
chrX	PacBio	CDS	134771285	134771354	.	-	.	gene_id "ENSG00000156504"; transcript_id "G8507.5";
chrX	PacBio	CDS	134772143	134772283	.	-	.	gene_id "ENSG00000156504"; transcript_id "G8507.5";
chrX	PacBio	CDS	134781821	134781917	.	-	.	gene_id "ENSG00000156504"; transcript_id "G8507.5";
chrX	PacBio	CDS	134785886	134785950	.	-	.	gene_id "ENSG00000156504"; transcript_id "G8507.5";
chrX	PacBio	CDS	134787472	134787533	.	-	.	gene_id "ENSG00000156504"; transcript_id "G8507.5";
chrX	PacBio	CDS	134788730	134788831	.	-	.	gene_id "ENSG00000156504"; transcript_id "G8507.5";
chrX	PacBio	CDS	134789085	134789139	.	-	.	gene_id "ENSG00000156504"; transcript_id "G8507.5";
chrX	PacBio	CDS	134789223	134789266	.	-	.	gene_id "ENSG00000156504"; transcript_id "G8507.5";
chrX	PacBio	CDS	134793815	134793893	.	-	.	gene_id "ENSG00000156504"; transcript_id "G8507.5";
chrX	PacBio	CDS	134796108	134796205	.	-	.	gene_id "ENSG00000156504"; transcript_id "G8507.5";
chrX	PacBio	transcript	134769573	134797166	.	-	.	gene_id "ENSG00000156504"; transcript_id "G8507.6";
chrX	PacBio	exon	134769573	134772283	.	-	.	gene_id "ENSG00000156504"; transcript_id "G8507.6";
chrX	PacBio	exon	134781821	134781917	.	-	.	gene_id "ENSG00000156504"; transcript_id "G8507.6";
chrX	PacBio	exon	134785886	134785950	.	-	.	gene_id "ENSG00000156504"; transcript_id "G8507.6";
chrX	PacBio	exon	134787472	134787533	.	-	.	gene_id "ENSG00000156504"; transcript_id "G8507.6";
chrX	PacBio	exon	134788730	134788831	.	-	.	gene_id "ENSG00000156504"; transcript_id "G8507.6";
chrX	PacBio	exon	134789085	134789139	.	-	.	gene_id "ENSG00000156504"; transcript_id "G8507.6";
chrX	PacBio	exon	134789223	134789266	.	-	.	gene_id "ENSG00000156504"; transcript_id "G8507.6";
chrX	PacBio	exon	134789580	134789636	.	-	.	gene_id "ENSG00000156504"; transcript_id "G8507.6";
chrX	PacBio	exon	134793815	134793893	.	-	.	gene_id "ENSG00000156504"; transcript_id "G8507.6";
chrX	PacBio	exon	134796108	134797166	.	-	.	gene_id "ENSG00000156504"; transcript_id "G8507.6";
chrX	PacBio	CDS	134772139	134772283	.	-	.	gene_id "ENSG00000156504"; transcript_id "G8507.6";
chrX	PacBio	CDS	134781821	134781917	.	-	.	gene_id "ENSG00000156504"; transcript_id "G8507.6";
chrX	PacBio	CDS	134785886	134785950	.	-	.	gene_id "ENSG00000156504"; transcript_id "G8507.6";
chrX	PacBio	CDS	134787472	134787533	.	-	.	gene_id "ENSG00000156504"; transcript_id "G8507.6";
chrX	PacBio	CDS	134788730	134788831	.	-	.	gene_id "ENSG00000156504"; transcript_id "G8507.6";
chrX	PacBio	CDS	134789085	134789139	.	-	.	gene_id "ENSG00000156504"; transcript_id "G8507.6";
chrX	PacBio	CDS	134789223	134789266	.	-	.	gene_id "ENSG00000156504"; transcript_id "G8507.6";
chrX	PacBio	CDS	134789580	134789636	.	-	.	gene_id "ENSG00000156504"; transcript_id "G8507.6";
chrX	PacBio	CDS	134793815	134793893	.	-	.	gene_id "ENSG00000156504"; transcript_id "G8507.6";
chrX	PacBio	CDS	134796108	134796205	.	-	.	gene_id "ENSG00000156504"; transcript_id "G8507.6";
chrX	PacBio	transcript	134769574	134797204	.	-	.	gene_id "ENSG00000156504"; transcript_id "G8507.7";
chrX	PacBio	exon	134769574	134771354	.	-	.	gene_id "ENSG00000156504"; transcript_id "G8507.7";
chrX	PacBio	exon	134781821	134781917	.	-	.	gene_id "ENSG00000156504"; transcript_id "G8507.7";
chrX	PacBio	exon	134785886	134785950	.	-	.	gene_id "ENSG00000156504"; transcript_id "G8507.7";
chrX	PacBio	exon	134787472	134787533	.	-	.	gene_id "ENSG00000156504"; transcript_id "G8507.7";
chrX	PacBio	exon	134788730	134788831	.	-	.	gene_id "ENSG00000156504"; transcript_id "G8507.7";
chrX	PacBio	exon	134789085	134789139	.	-	.	gene_id "ENSG00000156504"; transcript_id "G8507.7";
chrX	PacBio	exon	134789223	134789266	.	-	.	gene_id "ENSG00000156504"; transcript_id "G8507.7";
chrX	PacBio	exon	134789580	134789636	.	-	.	gene_id "ENSG00000156504"; transcript_id "G8507.7";
chrX	PacBio	exon	134793815	134793893	.	-	.	gene_id "ENSG00000156504"; transcript_id "G8507.7";
chrX	PacBio	exon	134796108	134796355	.	-	.	gene_id "ENSG00000156504"; transcript_id "G8507.7";
chrX	PacBio	exon	134797121	134797204	.	-	.	gene_id "ENSG00000156504"; transcript_id "G8507.7";
chrX	PacBio	CDS	134771285	134771354	.	-	.	gene_id "ENSG00000156504"; transcript_id "G8507.7";
chrX	PacBio	CDS	134781821	134781917	.	-	.	gene_id "ENSG00000156504"; transcript_id "G8507.7";
chrX	PacBio	CDS	134785886	134785950	.	-	.	gene_id "ENSG00000156504"; transcript_id "G8507.7";
chrX	PacBio	CDS	134787472	134787533	.	-	.	gene_id "ENSG00000156504"; transcript_id "G8507.7";
chrX	PacBio	CDS	134788730	134788831	.	-	.	gene_id "ENSG00000156504"; transcript_id "G8507.7";
chrX	PacBio	CDS	134789085	134789139	.	-	.	gene_id "ENSG00000156504"; transcript_id "G8507.7";
chrX	PacBio	CDS	134789223	134789266	.	-	.	gene_id "ENSG00000156504"; transcript_id "G8507.7";
chrX	PacBio	CDS	134789580	134789636	.	-	.	gene_id "ENSG00000156504"; transcript_id "G8507.7";
chrX	PacBio	CDS	134793815	134793893	.	-	.	gene_id "ENSG00000156504"; transcript_id "G8507.7";
chrX	PacBio	CDS	134796108	134796205	.	-	.	gene_id "ENSG00000156504"; transcript_id "G8507.7";
chrX	PacBio	transcript	134769870	134797178	.	-	.	gene_id "ENSG00000156504"; transcript_id "G8507.8";
chrX	PacBio	exon	134769870	134772283	.	-	.	gene_id "ENSG00000156504"; transcript_id "G8507.8";
chrX	PacBio	exon	134781821	134781917	.	-	.	gene_id "ENSG00000156504"; transcript_id "G8507.8";
chrX	PacBio	exon	134785886	134785950	.	-	.	gene_id "ENSG00000156504"; transcript_id "G8507.8";
chrX	PacBio	exon	134787472	134787533	.	-	.	gene_id "ENSG00000156504"; transcript_id "G8507.8";
chrX	PacBio	exon	134788730	134788831	.	-	.	gene_id "ENSG00000156504"; transcript_id "G8507.8";
chrX	PacBio	exon	134789085	134789139	.	-	.	gene_id "ENSG00000156504"; transcript_id "G8507.8";
chrX	PacBio	exon	134789223	134789266	.	-	.	gene_id "ENSG00000156504"; transcript_id "G8507.8";
chrX	PacBio	exon	134793815	134793893	.	-	.	gene_id "ENSG00000156504"; transcript_id "G8507.8";
chrX	PacBio	exon	134796108	134797178	.	-	.	gene_id "ENSG00000156504"; transcript_id "G8507.8";
chrX	PacBio	CDS	134772139	134772283	.	-	.	gene_id "ENSG00000156504"; transcript_id "G8507.8";
chrX	PacBio	CDS	134781821	134781917	.	-	.	gene_id "ENSG00000156504"; transcript_id "G8507.8";
chrX	PacBio	CDS	134785886	134785950	.	-	.	gene_id "ENSG00000156504"; transcript_id "G8507.8";
chrX	PacBio	CDS	134787472	134787533	.	-	.	gene_id "ENSG00000156504"; transcript_id "G8507.8";
chrX	PacBio	CDS	134788730	134788831	.	-	.	gene_id "ENSG00000156504"; transcript_id "G8507.8";
chrX	PacBio	CDS	134789085	134789139	.	-	.	gene_id "ENSG00000156504"; transcript_id "G8507.8";
chrX	PacBio	CDS	134789223	134789266	.	-	.	gene_id "ENSG00000156504"; transcript_id "G8507.8";
chrX	PacBio	CDS	134793815	134793893	.	-	.	gene_id "ENSG00000156504"; transcript_id "G8507.8";
chrX	PacBio	CDS	134796108	134796205	.	-	.	gene_id "ENSG00000156504"; transcript_id "G8507.8";
chrX	PacBio	transcript	134769871	134797207	.	-	.	gene_id "ENSG00000156504"; transcript_id "G8507.9";
chrX	PacBio	exon	134769871	134771354	.	-	.	gene_id "ENSG00000156504"; transcript_id "G8507.9";
chrX	PacBio	exon	134781821	134781917	.	-	.	gene_id "ENSG00000156504"; transcript_id "G8507.9";
chrX	PacBio	exon	134785886	134785950	.	-	.	gene_id "ENSG00000156504"; transcript_id "G8507.9";
chrX	PacBio	exon	134787472	134787533	.	-	.	gene_id "ENSG00000156504"; transcript_id "G8507.9";
chrX	PacBio	exon	134788730	134788831	.	-	.	gene_id "ENSG00000156504"; transcript_id "G8507.9";
chrX	PacBio	exon	134789085	134789139	.	-	.	gene_id "ENSG00000156504"; transcript_id "G8507.9";
chrX	PacBio	exon	134789223	134789266	.	-	.	gene_id "ENSG00000156504"; transcript_id "G8507.9";
chrX	PacBio	exon	134789580	134789636	.	-	.	gene_id "ENSG00000156504"; transcript_id "G8507.9";
chrX	PacBio	exon	134793815	134793893	.	-	.	gene_id "ENSG00000156504"; transcript_id "G8507.9";
chrX	PacBio	exon	134796108	134797207	.	-	.	gene_id "ENSG00000156504"; transcript_id "G8507.9";
chrX	PacBio	CDS	134771285	134771354	.	-	.	gene_id "ENSG00000156504"; transcript_id "G8507.9";
chrX	PacBio	CDS	134781821	134781917	.	-	.	gene_id "ENSG00000156504"; transcript_id "G8507.9";
chrX	PacBio	CDS	134785886	134785950	.	-	.	gene_id "ENSG00000156504"; transcript_id "G8507.9";
chrX	PacBio	CDS	134787472	134787533	.	-	.	gene_id "ENSG00000156504"; transcript_id "G8507.9";
chrX	PacBio	CDS	134788730	134788831	.	-	.	gene_id "ENSG00000156504"; transcript_id "G8507.9";
chrX	PacBio	CDS	134789085	134789139	.	-	.	gene_id "ENSG00000156504"; transcript_id "G8507.9";
chrX	PacBio	CDS	134789223	134789266	.	-	.	gene_id "ENSG00000156504"; transcript_id "G8507.9";
chrX	PacBio	CDS	134789580	134789636	.	-	.	gene_id "ENSG00000156504"; transcript_id "G8507.9";
chrX	PacBio	CDS	134793815	134793893	.	-	.	gene_id "ENSG00000156504"; transcript_id "G8507.9";
chrX	PacBio	CDS	134796108	134796205	.	-	.	gene_id "ENSG00000156504"; transcript_id "G8507.9";
chrX	PacBio	transcript	134771635	134797257	.	-	.	gene_id "ENSG00000156504"; transcript_id "G8507.11";
chrX	PacBio	exon	134771635	134772283	.	-	.	gene_id "ENSG00000156504"; transcript_id "G8507.11";
chrX	PacBio	exon	134781821	134781917	.	-	.	gene_id "ENSG00000156504"; transcript_id "G8507.11";
chrX	PacBio	exon	134785886	134785950	.	-	.	gene_id "ENSG00000156504"; transcript_id "G8507.11";
chrX	PacBio	exon	134787472	134787533	.	-	.	gene_id "ENSG00000156504"; transcript_id "G8507.11";
chrX	PacBio	exon	134788730	134788831	.	-	.	gene_id "ENSG00000156504"; transcript_id "G8507.11";
chrX	PacBio	exon	134789085	134789139	.	-	.	gene_id "ENSG00000156504"; transcript_id "G8507.11";
chrX	PacBio	exon	134789223	134789266	.	-	.	gene_id "ENSG00000156504"; transcript_id "G8507.11";
chrX	PacBio	exon	134793815	134793893	.	-	.	gene_id "ENSG00000156504"; transcript_id "G8507.11";
chrX	PacBio	exon	134796108	134797257	.	-	.	gene_id "ENSG00000156504"; transcript_id "G8507.11";
chrX	PacBio	CDS	134772139	134772283	.	-	.	gene_id "ENSG00000156504"; transcript_id "G8507.11";
chrX	PacBio	CDS	134781821	134781917	.	-	.	gene_id "ENSG00000156504"; transcript_id "G8507.11";
chrX	PacBio	CDS	134785886	134785950	.	-	.	gene_id "ENSG00000156504"; transcript_id "G8507.11";
chrX	PacBio	CDS	134787472	134787533	.	-	.	gene_id "ENSG00000156504"; transcript_id "G8507.11";
chrX	PacBio	CDS	134788730	134788831	.	-	.	gene_id "ENSG00000156504"; transcript_id "G8507.11";
chrX	PacBio	CDS	134789085	134789139	.	-	.	gene_id "ENSG00000156504"; transcript_id "G8507.11";
chrX	PacBio	CDS	134789223	134789266	.	-	.	gene_id "ENSG00000156504"; transcript_id "G8507.11";
chrX	PacBio	CDS	134793815	134793893	.	-	.	gene_id "ENSG00000156504"; transcript_id "G8507.11";
chrX	PacBio	CDS	134796108	134796205	.	-	.	gene_id "ENSG00000156504"; transcript_id "G8507.11";
chrX	PacBio	transcript	134771635	134797278	.	-	.	gene_id "ENSG00000156504"; transcript_id "G8507.10";
chrX	PacBio	exon	134771635	134772283	.	-	.	gene_id "ENSG00000156504"; transcript_id "G8507.10";
chrX	PacBio	exon	134781821	134781917	.	-	.	gene_id "ENSG00000156504"; transcript_id "G8507.10";
chrX	PacBio	exon	134785886	134785950	.	-	.	gene_id "ENSG00000156504"; transcript_id "G8507.10";
chrX	PacBio	exon	134787472	134787533	.	-	.	gene_id "ENSG00000156504"; transcript_id "G8507.10";
chrX	PacBio	exon	134788730	134788831	.	-	.	gene_id "ENSG00000156504"; transcript_id "G8507.10";
chrX	PacBio	exon	134789085	134789139	.	-	.	gene_id "ENSG00000156504"; transcript_id "G8507.10";
chrX	PacBio	exon	134789223	134789266	.	-	.	gene_id "ENSG00000156504"; transcript_id "G8507.10";
chrX	PacBio	exon	134789580	134789636	.	-	.	gene_id "ENSG00000156504"; transcript_id "G8507.10";
chrX	PacBio	exon	134793815	134793893	.	-	.	gene_id "ENSG00000156504"; transcript_id "G8507.10";
chrX	PacBio	exon	134796108	134797278	.	-	.	gene_id "ENSG00000156504"; transcript_id "G8507.10";
chrX	PacBio	CDS	134772139	134772283	.	-	.	gene_id "ENSG00000156504"; transcript_id "G8507.10";
chrX	PacBio	CDS	134781821	134781917	.	-	.	gene_id "ENSG00000156504"; transcript_id "G8507.10";
chrX	PacBio	CDS	134785886	134785950	.	-	.	gene_id "ENSG00000156504"; transcript_id "G8507.10";
chrX	PacBio	CDS	134787472	134787533	.	-	.	gene_id "ENSG00000156504"; transcript_id "G8507.10";
chrX	PacBio	CDS	134788730	134788831	.	-	.	gene_id "ENSG00000156504"; transcript_id "G8507.10";
chrX	PacBio	CDS	134789085	134789139	.	-	.	gene_id "ENSG00000156504"; transcript_id "G8507.10";
chrX	PacBio	CDS	134789223	134789266	.	-	.	gene_id "ENSG00000156504"; transcript_id "G8507.10";
chrX	PacBio	CDS	134789580	134789636	.	-	.	gene_id "ENSG00000156504"; transcript_id "G8507.10";
chrX	PacBio	CDS	134793815	134793893	.	-	.	gene_id "ENSG00000156504"; transcript_id "G8507.10";
chrX	PacBio	CDS	134796108	134796205	.	-	.	gene_id "ENSG00000156504"; transcript_id "G8507.10";
chrX	PacBio	transcript	134771884	134797189	.	-	.	gene_id "ENSG00000156504"; transcript_id "G8507.12";
chrX	PacBio	exon	134771884	134772283	.	-	.	gene_id "ENSG00000156504"; transcript_id "G8507.12";
chrX	PacBio	exon	134781821	134781917	.	-	.	gene_id "ENSG00000156504"; transcript_id "G8507.12";
chrX	PacBio	exon	134785886	134785947	.	-	.	gene_id "ENSG00000156504"; transcript_id "G8507.12";
chrX	PacBio	exon	134787472	134787533	.	-	.	gene_id "ENSG00000156504"; transcript_id "G8507.12";
chrX	PacBio	exon	134788730	134788831	.	-	.	gene_id "ENSG00000156504"; transcript_id "G8507.12";
chrX	PacBio	exon	134789085	134789139	.	-	.	gene_id "ENSG00000156504"; transcript_id "G8507.12";
chrX	PacBio	exon	134789223	134789266	.	-	.	gene_id "ENSG00000156504"; transcript_id "G8507.12";
chrX	PacBio	exon	134789580	134789636	.	-	.	gene_id "ENSG00000156504"; transcript_id "G8507.12";
chrX	PacBio	exon	134793815	134793893	.	-	.	gene_id "ENSG00000156504"; transcript_id "G8507.12";
chrX	PacBio	exon	134796108	134797189	.	-	.	gene_id "ENSG00000156504"; transcript_id "G8507.12";
chrX	PacBio	CDS	134772139	134772283	.	-	.	gene_id "ENSG00000156504"; transcript_id "G8507.12";
chrX	PacBio	CDS	134781821	134781917	.	-	.	gene_id "ENSG00000156504"; transcript_id "G8507.12";
chrX	PacBio	CDS	134785886	134785947	.	-	.	gene_id "ENSG00000156504"; transcript_id "G8507.12";
chrX	PacBio	CDS	134787472	134787533	.	-	.	gene_id "ENSG00000156504"; transcript_id "G8507.12";
chrX	PacBio	CDS	134788730	134788831	.	-	.	gene_id "ENSG00000156504"; transcript_id "G8507.12";
chrX	PacBio	CDS	134789085	134789139	.	-	.	gene_id "ENSG00000156504"; transcript_id "G8507.12";
chrX	PacBio	CDS	134789223	134789266	.	-	.	gene_id "ENSG00000156504"; transcript_id "G8507.12";
chrX	PacBio	CDS	134789580	134789636	.	-	.	gene_id "ENSG00000156504"; transcript_id "G8507.12";
chrX	PacBio	CDS	134793815	134793893	.	-	.	gene_id "ENSG00000156504"; transcript_id "G8507.12";
chrX	PacBio	CDS	134796108	134796205	.	-	.	gene_id "ENSG00000156504"; transcript_id "G8507.12";
chrX	PacBio	transcript	135285797	135296035	.	-	.	gene_id "ENSG00000186376"; transcript_id "G8508.1";
chrX	PacBio	exon	135285797	135287846	.	-	.	gene_id "ENSG00000186376"; transcript_id "G8508.1";
chrX	PacBio	exon	135291009	135291135	.	-	.	gene_id "ENSG00000186376"; transcript_id "G8508.1";
chrX	PacBio	exon	135291472	135291563	.	-	.	gene_id "ENSG00000186376"; transcript_id "G8508.1";
chrX	PacBio	exon	135292281	135292473	.	-	.	gene_id "ENSG00000186376"; transcript_id "G8508.1";
chrX	PacBio	exon	135293730	135294258	.	-	.	gene_id "ENSG00000186376"; transcript_id "G8508.1";
chrX	PacBio	exon	135295768	135296035	.	-	.	gene_id "ENSG00000186376"; transcript_id "G8508.1";
chrX	PacBio	CDS	135287137	135287846	.	-	.	gene_id "ENSG00000186376"; transcript_id "G8508.1";
chrX	PacBio	CDS	135291009	135291135	.	-	.	gene_id "ENSG00000186376"; transcript_id "G8508.1";
chrX	PacBio	CDS	135291472	135291563	.	-	.	gene_id "ENSG00000186376"; transcript_id "G8508.1";
chrX	PacBio	CDS	135292281	135292473	.	-	.	gene_id "ENSG00000186376"; transcript_id "G8508.1";
chrX	PacBio	CDS	135293730	135294140	.	-	.	gene_id "ENSG00000186376"; transcript_id "G8508.1";
chrX	PacBio	transcript	135286932	135288882	.	-	.	gene_id "ENSG00000186376"; transcript_id "G8508.2";
chrX	PacBio	exon	135286932	135288882	.	-	.	gene_id "ENSG00000186376"; transcript_id "G8508.2";
chrX	PacBio	CDS	135287137	135287994	.	-	.	gene_id "ENSG00000186376"; transcript_id "G8508.2";
chrX	PacBio	transcript	135344796	135363145	.	+	.	gene_id "ENSG00000173275"; transcript_id "G8509.1";
chrX	PacBio	exon	135344796	135344835	.	+	.	gene_id "ENSG00000173275"; transcript_id "G8509.1";
chrX	PacBio	exon	135347019	135347472	.	+	.	gene_id "ENSG00000173275"; transcript_id "G8509.1";
chrX	PacBio	exon	135349110	135349314	.	+	.	gene_id "ENSG00000173275"; transcript_id "G8509.1";
chrX	PacBio	exon	135359892	135360005	.	+	.	gene_id "ENSG00000173275"; transcript_id "G8509.1";
chrX	PacBio	exon	135360193	135363145	.	+	.	gene_id "ENSG00000173275"; transcript_id "G8509.1";
chrX	PacBio	CDS	135347119	135347472	.	+	.	gene_id "ENSG00000173275"; transcript_id "G8509.1";
chrX	PacBio	CDS	135349110	135349314	.	+	.	gene_id "ENSG00000173275"; transcript_id "G8509.1";
chrX	PacBio	CDS	135359892	135360005	.	+	.	gene_id "ENSG00000173275"; transcript_id "G8509.1";
chrX	PacBio	CDS	135360193	135361076	.	+	.	gene_id "ENSG00000173275"; transcript_id "G8509.1";
chrX	PacBio	transcript	135520609	135582500	.	+	.	gene_id "ENSG00000165359"; transcript_id "G8510.1";
chrX	PacBio	exon	135520609	135521318	.	+	.	gene_id "ENSG00000165359"; transcript_id "G8510.1";
chrX	PacBio	exon	135545423	135545572	.	+	.	gene_id "ENSG00000165359"; transcript_id "G8510.1";
chrX	PacBio	exon	135546380	135546469	.	+	.	gene_id "ENSG00000165359"; transcript_id "G8510.1";
chrX	PacBio	exon	135546702	135546885	.	+	.	gene_id "ENSG00000165359"; transcript_id "G8510.1";
chrX	PacBio	exon	135547137	135547265	.	+	.	gene_id "ENSG00000165359"; transcript_id "G8510.1";
chrX	PacBio	exon	135549642	135549805	.	+	.	gene_id "ENSG00000165359"; transcript_id "G8510.1";
chrX	PacBio	exon	135551994	135552146	.	+	.	gene_id "ENSG00000165359"; transcript_id "G8510.1";
chrX	PacBio	exon	135556168	135556300	.	+	.	gene_id "ENSG00000165359"; transcript_id "G8510.1";
chrX	PacBio	exon	135569337	135569431	.	+	.	gene_id "ENSG00000165359"; transcript_id "G8510.1";
chrX	PacBio	exon	135572815	135573033	.	+	.	gene_id "ENSG00000165359"; transcript_id "G8510.1";
chrX	PacBio	exon	135573939	135574062	.	+	.	gene_id "ENSG00000165359"; transcript_id "G8510.1";
chrX	PacBio	exon	135575084	135575226	.	+	.	gene_id "ENSG00000165359"; transcript_id "G8510.1";
chrX	PacBio	exon	135577193	135577295	.	+	.	gene_id "ENSG00000165359"; transcript_id "G8510.1";
chrX	PacBio	exon	135579788	135580162	.	+	.	gene_id "ENSG00000165359"; transcript_id "G8510.1";
chrX	PacBio	exon	135581050	135581143	.	+	.	gene_id "ENSG00000165359"; transcript_id "G8510.1";
chrX	PacBio	exon	135581528	135582500	.	+	.	gene_id "ENSG00000165359"; transcript_id "G8510.1";
chrX	PacBio	CDS	135521280	135521318	.	+	.	gene_id "ENSG00000165359"; transcript_id "G8510.1";
chrX	PacBio	CDS	135545423	135545572	.	+	.	gene_id "ENSG00000165359"; transcript_id "G8510.1";
chrX	PacBio	CDS	135546380	135546469	.	+	.	gene_id "ENSG00000165359"; transcript_id "G8510.1";
chrX	PacBio	CDS	135546702	135546885	.	+	.	gene_id "ENSG00000165359"; transcript_id "G8510.1";
chrX	PacBio	CDS	135547137	135547265	.	+	.	gene_id "ENSG00000165359"; transcript_id "G8510.1";
chrX	PacBio	CDS	135549642	135549805	.	+	.	gene_id "ENSG00000165359"; transcript_id "G8510.1";
chrX	PacBio	CDS	135551994	135552146	.	+	.	gene_id "ENSG00000165359"; transcript_id "G8510.1";
chrX	PacBio	CDS	135556168	135556300	.	+	.	gene_id "ENSG00000165359"; transcript_id "G8510.1";
chrX	PacBio	CDS	135569337	135569431	.	+	.	gene_id "ENSG00000165359"; transcript_id "G8510.1";
chrX	PacBio	CDS	135572815	135573033	.	+	.	gene_id "ENSG00000165359"; transcript_id "G8510.1";
chrX	PacBio	CDS	135573939	135574062	.	+	.	gene_id "ENSG00000165359"; transcript_id "G8510.1";
chrX	PacBio	CDS	135575084	135575226	.	+	.	gene_id "ENSG00000165359"; transcript_id "G8510.1";
chrX	PacBio	CDS	135577193	135577295	.	+	.	gene_id "ENSG00000165359"; transcript_id "G8510.1";
chrX	PacBio	CDS	135579788	135580162	.	+	.	gene_id "ENSG00000165359"; transcript_id "G8510.1";
chrX	PacBio	CDS	135581050	135581143	.	+	.	gene_id "ENSG00000165359"; transcript_id "G8510.1";
chrX	PacBio	CDS	135581528	135581636	.	+	.	gene_id "ENSG00000165359"; transcript_id "G8510.1";
chrX	PacBio	transcript	135520615	135582520	.	+	.	gene_id "ENSG00000165359"; transcript_id "G8510.2";
chrX	PacBio	exon	135520615	135521103	.	+	.	gene_id "ENSG00000165359"; transcript_id "G8510.2";
chrX	PacBio	exon	135521241	135521318	.	+	.	gene_id "ENSG00000165359"; transcript_id "G8510.2";
chrX	PacBio	exon	135545423	135545572	.	+	.	gene_id "ENSG00000165359"; transcript_id "G8510.2";
chrX	PacBio	exon	135546380	135546469	.	+	.	gene_id "ENSG00000165359"; transcript_id "G8510.2";
chrX	PacBio	exon	135546702	135546885	.	+	.	gene_id "ENSG00000165359"; transcript_id "G8510.2";
chrX	PacBio	exon	135547137	135547265	.	+	.	gene_id "ENSG00000165359"; transcript_id "G8510.2";
chrX	PacBio	exon	135549642	135549805	.	+	.	gene_id "ENSG00000165359"; transcript_id "G8510.2";
chrX	PacBio	exon	135551994	135552146	.	+	.	gene_id "ENSG00000165359"; transcript_id "G8510.2";
chrX	PacBio	exon	135556168	135556300	.	+	.	gene_id "ENSG00000165359"; transcript_id "G8510.2";
chrX	PacBio	exon	135569337	135569431	.	+	.	gene_id "ENSG00000165359"; transcript_id "G8510.2";
chrX	PacBio	exon	135570436	135570546	.	+	.	gene_id "ENSG00000165359"; transcript_id "G8510.2";
chrX	PacBio	exon	135572815	135573033	.	+	.	gene_id "ENSG00000165359"; transcript_id "G8510.2";
chrX	PacBio	exon	135573939	135574062	.	+	.	gene_id "ENSG00000165359"; transcript_id "G8510.2";
chrX	PacBio	exon	135575084	135575226	.	+	.	gene_id "ENSG00000165359"; transcript_id "G8510.2";
chrX	PacBio	exon	135577193	135577427	.	+	.	gene_id "ENSG00000165359"; transcript_id "G8510.2";
chrX	PacBio	exon	135579788	135580162	.	+	.	gene_id "ENSG00000165359"; transcript_id "G8510.2";
chrX	PacBio	exon	135581050	135581143	.	+	.	gene_id "ENSG00000165359"; transcript_id "G8510.2";
chrX	PacBio	exon	135581528	135582520	.	+	.	gene_id "ENSG00000165359"; transcript_id "G8510.2";
chrX	PacBio	CDS	135520993	135521103	.	+	.	gene_id "ENSG00000165359"; transcript_id "G8510.2";
chrX	PacBio	CDS	135521241	135521318	.	+	.	gene_id "ENSG00000165359"; transcript_id "G8510.2";
chrX	PacBio	CDS	135545423	135545572	.	+	.	gene_id "ENSG00000165359"; transcript_id "G8510.2";
chrX	PacBio	CDS	135546380	135546469	.	+	.	gene_id "ENSG00000165359"; transcript_id "G8510.2";
chrX	PacBio	CDS	135546702	135546885	.	+	.	gene_id "ENSG00000165359"; transcript_id "G8510.2";
chrX	PacBio	CDS	135547137	135547265	.	+	.	gene_id "ENSG00000165359"; transcript_id "G8510.2";
chrX	PacBio	CDS	135549642	135549805	.	+	.	gene_id "ENSG00000165359"; transcript_id "G8510.2";
chrX	PacBio	CDS	135551994	135552146	.	+	.	gene_id "ENSG00000165359"; transcript_id "G8510.2";
chrX	PacBio	CDS	135556168	135556300	.	+	.	gene_id "ENSG00000165359"; transcript_id "G8510.2";
chrX	PacBio	CDS	135569337	135569431	.	+	.	gene_id "ENSG00000165359"; transcript_id "G8510.2";
chrX	PacBio	CDS	135570436	135570546	.	+	.	gene_id "ENSG00000165359"; transcript_id "G8510.2";
chrX	PacBio	CDS	135572815	135573033	.	+	.	gene_id "ENSG00000165359"; transcript_id "G8510.2";
chrX	PacBio	CDS	135573939	135574062	.	+	.	gene_id "ENSG00000165359"; transcript_id "G8510.2";
chrX	PacBio	CDS	135575084	135575226	.	+	.	gene_id "ENSG00000165359"; transcript_id "G8510.2";
chrX	PacBio	CDS	135577193	135577427	.	+	.	gene_id "ENSG00000165359"; transcript_id "G8510.2";
chrX	PacBio	CDS	135579788	135580162	.	+	.	gene_id "ENSG00000165359"; transcript_id "G8510.2";
chrX	PacBio	CDS	135581050	135581143	.	+	.	gene_id "ENSG00000165359"; transcript_id "G8510.2";
chrX	PacBio	CDS	135581528	135581636	.	+	.	gene_id "ENSG00000165359"; transcript_id "G8510.2";
chrX	PacBio	transcript	135520618	135582533	.	+	.	gene_id "ENSG00000165359"; transcript_id "G8510.3";
chrX	PacBio	exon	135520618	135521103	.	+	.	gene_id "ENSG00000165359"; transcript_id "G8510.3";
chrX	PacBio	exon	135521241	135521318	.	+	.	gene_id "ENSG00000165359"; transcript_id "G8510.3";
chrX	PacBio	exon	135545423	135545572	.	+	.	gene_id "ENSG00000165359"; transcript_id "G8510.3";
chrX	PacBio	exon	135546380	135546469	.	+	.	gene_id "ENSG00000165359"; transcript_id "G8510.3";
chrX	PacBio	exon	135546702	135546885	.	+	.	gene_id "ENSG00000165359"; transcript_id "G8510.3";
chrX	PacBio	exon	135547137	135547265	.	+	.	gene_id "ENSG00000165359"; transcript_id "G8510.3";
chrX	PacBio	exon	135549642	135549805	.	+	.	gene_id "ENSG00000165359"; transcript_id "G8510.3";
chrX	PacBio	exon	135551994	135552146	.	+	.	gene_id "ENSG00000165359"; transcript_id "G8510.3";
chrX	PacBio	exon	135556168	135556300	.	+	.	gene_id "ENSG00000165359"; transcript_id "G8510.3";
chrX	PacBio	exon	135569337	135569431	.	+	.	gene_id "ENSG00000165359"; transcript_id "G8510.3";
chrX	PacBio	exon	135572815	135573033	.	+	.	gene_id "ENSG00000165359"; transcript_id "G8510.3";
chrX	PacBio	exon	135573939	135574062	.	+	.	gene_id "ENSG00000165359"; transcript_id "G8510.3";
chrX	PacBio	exon	135575084	135575226	.	+	.	gene_id "ENSG00000165359"; transcript_id "G8510.3";
chrX	PacBio	exon	135577193	135577427	.	+	.	gene_id "ENSG00000165359"; transcript_id "G8510.3";
chrX	PacBio	exon	135579788	135580162	.	+	.	gene_id "ENSG00000165359"; transcript_id "G8510.3";
chrX	PacBio	exon	135581050	135581143	.	+	.	gene_id "ENSG00000165359"; transcript_id "G8510.3";
chrX	PacBio	exon	135581528	135582533	.	+	.	gene_id "ENSG00000165359"; transcript_id "G8510.3";
chrX	PacBio	CDS	135520993	135521103	.	+	.	gene_id "ENSG00000165359"; transcript_id "G8510.3";
chrX	PacBio	CDS	135521241	135521318	.	+	.	gene_id "ENSG00000165359"; transcript_id "G8510.3";
chrX	PacBio	CDS	135545423	135545572	.	+	.	gene_id "ENSG00000165359"; transcript_id "G8510.3";
chrX	PacBio	CDS	135546380	135546469	.	+	.	gene_id "ENSG00000165359"; transcript_id "G8510.3";
chrX	PacBio	CDS	135546702	135546885	.	+	.	gene_id "ENSG00000165359"; transcript_id "G8510.3";
chrX	PacBio	CDS	135547137	135547265	.	+	.	gene_id "ENSG00000165359"; transcript_id "G8510.3";
chrX	PacBio	CDS	135549642	135549805	.	+	.	gene_id "ENSG00000165359"; transcript_id "G8510.3";
chrX	PacBio	CDS	135551994	135552146	.	+	.	gene_id "ENSG00000165359"; transcript_id "G8510.3";
chrX	PacBio	CDS	135556168	135556300	.	+	.	gene_id "ENSG00000165359"; transcript_id "G8510.3";
chrX	PacBio	CDS	135569337	135569431	.	+	.	gene_id "ENSG00000165359"; transcript_id "G8510.3";
chrX	PacBio	CDS	135572815	135573033	.	+	.	gene_id "ENSG00000165359"; transcript_id "G8510.3";
chrX	PacBio	CDS	135573939	135574062	.	+	.	gene_id "ENSG00000165359"; transcript_id "G8510.3";
chrX	PacBio	CDS	135575084	135575226	.	+	.	gene_id "ENSG00000165359"; transcript_id "G8510.3";
chrX	PacBio	CDS	135577193	135577427	.	+	.	gene_id "ENSG00000165359"; transcript_id "G8510.3";
chrX	PacBio	CDS	135579788	135580162	.	+	.	gene_id "ENSG00000165359"; transcript_id "G8510.3";
chrX	PacBio	CDS	135581050	135581143	.	+	.	gene_id "ENSG00000165359"; transcript_id "G8510.3";
chrX	PacBio	CDS	135581528	135581636	.	+	.	gene_id "ENSG00000165359"; transcript_id "G8510.3";
chrX	PacBio	transcript	135520622	135582513	.	+	.	gene_id "ENSG00000165359"; transcript_id "G8510.4";
chrX	PacBio	exon	135520622	135521103	.	+	.	gene_id "ENSG00000165359"; transcript_id "G8510.4";
chrX	PacBio	exon	135521241	135521318	.	+	.	gene_id "ENSG00000165359"; transcript_id "G8510.4";
chrX	PacBio	exon	135545423	135545572	.	+	.	gene_id "ENSG00000165359"; transcript_id "G8510.4";
chrX	PacBio	exon	135546380	135546469	.	+	.	gene_id "ENSG00000165359"; transcript_id "G8510.4";
chrX	PacBio	exon	135546702	135546885	.	+	.	gene_id "ENSG00000165359"; transcript_id "G8510.4";
chrX	PacBio	exon	135547137	135547265	.	+	.	gene_id "ENSG00000165359"; transcript_id "G8510.4";
chrX	PacBio	exon	135549642	135549805	.	+	.	gene_id "ENSG00000165359"; transcript_id "G8510.4";
chrX	PacBio	exon	135551994	135552146	.	+	.	gene_id "ENSG00000165359"; transcript_id "G8510.4";
chrX	PacBio	exon	135556168	135556300	.	+	.	gene_id "ENSG00000165359"; transcript_id "G8510.4";
chrX	PacBio	exon	135569337	135569431	.	+	.	gene_id "ENSG00000165359"; transcript_id "G8510.4";
chrX	PacBio	exon	135572815	135573033	.	+	.	gene_id "ENSG00000165359"; transcript_id "G8510.4";
chrX	PacBio	exon	135573939	135574062	.	+	.	gene_id "ENSG00000165359"; transcript_id "G8510.4";
chrX	PacBio	exon	135575084	135575226	.	+	.	gene_id "ENSG00000165359"; transcript_id "G8510.4";
chrX	PacBio	exon	135577193	135577295	.	+	.	gene_id "ENSG00000165359"; transcript_id "G8510.4";
chrX	PacBio	exon	135579788	135580162	.	+	.	gene_id "ENSG00000165359"; transcript_id "G8510.4";
chrX	PacBio	exon	135581050	135581143	.	+	.	gene_id "ENSG00000165359"; transcript_id "G8510.4";
chrX	PacBio	exon	135581528	135582513	.	+	.	gene_id "ENSG00000165359"; transcript_id "G8510.4";
chrX	PacBio	CDS	135520993	135521103	.	+	.	gene_id "ENSG00000165359"; transcript_id "G8510.4";
chrX	PacBio	CDS	135521241	135521318	.	+	.	gene_id "ENSG00000165359"; transcript_id "G8510.4";
chrX	PacBio	CDS	135545423	135545572	.	+	.	gene_id "ENSG00000165359"; transcript_id "G8510.4";
chrX	PacBio	CDS	135546380	135546469	.	+	.	gene_id "ENSG00000165359"; transcript_id "G8510.4";
chrX	PacBio	CDS	135546702	135546885	.	+	.	gene_id "ENSG00000165359"; transcript_id "G8510.4";
chrX	PacBio	CDS	135547137	135547265	.	+	.	gene_id "ENSG00000165359"; transcript_id "G8510.4";
chrX	PacBio	CDS	135549642	135549805	.	+	.	gene_id "ENSG00000165359"; transcript_id "G8510.4";
chrX	PacBio	CDS	135551994	135552146	.	+	.	gene_id "ENSG00000165359"; transcript_id "G8510.4";
chrX	PacBio	CDS	135556168	135556300	.	+	.	gene_id "ENSG00000165359"; transcript_id "G8510.4";
chrX	PacBio	CDS	135569337	135569431	.	+	.	gene_id "ENSG00000165359"; transcript_id "G8510.4";
chrX	PacBio	CDS	135572815	135573033	.	+	.	gene_id "ENSG00000165359"; transcript_id "G8510.4";
chrX	PacBio	CDS	135573939	135574062	.	+	.	gene_id "ENSG00000165359"; transcript_id "G8510.4";
chrX	PacBio	CDS	135575084	135575226	.	+	.	gene_id "ENSG00000165359"; transcript_id "G8510.4";
chrX	PacBio	CDS	135577193	135577295	.	+	.	gene_id "ENSG00000165359"; transcript_id "G8510.4";
chrX	PacBio	CDS	135579788	135580162	.	+	.	gene_id "ENSG00000165359"; transcript_id "G8510.4";
chrX	PacBio	CDS	135581050	135581143	.	+	.	gene_id "ENSG00000165359"; transcript_id "G8510.4";
chrX	PacBio	CDS	135581528	135581636	.	+	.	gene_id "ENSG00000165359"; transcript_id "G8510.4";
chrX	PacBio	transcript	135520626	135582508	.	+	.	gene_id "ENSG00000165359"; transcript_id "G8510.7";
chrX	PacBio	exon	135520626	135521318	.	+	.	gene_id "ENSG00000165359"; transcript_id "G8510.7";
chrX	PacBio	exon	135545423	135545572	.	+	.	gene_id "ENSG00000165359"; transcript_id "G8510.7";
chrX	PacBio	exon	135546380	135546469	.	+	.	gene_id "ENSG00000165359"; transcript_id "G8510.7";
chrX	PacBio	exon	135546702	135546885	.	+	.	gene_id "ENSG00000165359"; transcript_id "G8510.7";
chrX	PacBio	exon	135547137	135547265	.	+	.	gene_id "ENSG00000165359"; transcript_id "G8510.7";
chrX	PacBio	exon	135549642	135549805	.	+	.	gene_id "ENSG00000165359"; transcript_id "G8510.7";
chrX	PacBio	exon	135551994	135552146	.	+	.	gene_id "ENSG00000165359"; transcript_id "G8510.7";
chrX	PacBio	exon	135556168	135556300	.	+	.	gene_id "ENSG00000165359"; transcript_id "G8510.7";
chrX	PacBio	exon	135569337	135569431	.	+	.	gene_id "ENSG00000165359"; transcript_id "G8510.7";
chrX	PacBio	exon	135570436	135570546	.	+	.	gene_id "ENSG00000165359"; transcript_id "G8510.7";
chrX	PacBio	exon	135572815	135573033	.	+	.	gene_id "ENSG00000165359"; transcript_id "G8510.7";
chrX	PacBio	exon	135573939	135574062	.	+	.	gene_id "ENSG00000165359"; transcript_id "G8510.7";
chrX	PacBio	exon	135575084	135575226	.	+	.	gene_id "ENSG00000165359"; transcript_id "G8510.7";
chrX	PacBio	exon	135577193	135577295	.	+	.	gene_id "ENSG00000165359"; transcript_id "G8510.7";
chrX	PacBio	exon	135579788	135580162	.	+	.	gene_id "ENSG00000165359"; transcript_id "G8510.7";
chrX	PacBio	exon	135581050	135581143	.	+	.	gene_id "ENSG00000165359"; transcript_id "G8510.7";
chrX	PacBio	exon	135581528	135582508	.	+	.	gene_id "ENSG00000165359"; transcript_id "G8510.7";
chrX	PacBio	CDS	135521280	135521318	.	+	.	gene_id "ENSG00000165359"; transcript_id "G8510.7";
chrX	PacBio	CDS	135545423	135545572	.	+	.	gene_id "ENSG00000165359"; transcript_id "G8510.7";
chrX	PacBio	CDS	135546380	135546469	.	+	.	gene_id "ENSG00000165359"; transcript_id "G8510.7";
chrX	PacBio	CDS	135546702	135546885	.	+	.	gene_id "ENSG00000165359"; transcript_id "G8510.7";
chrX	PacBio	CDS	135547137	135547265	.	+	.	gene_id "ENSG00000165359"; transcript_id "G8510.7";
chrX	PacBio	CDS	135549642	135549805	.	+	.	gene_id "ENSG00000165359"; transcript_id "G8510.7";
chrX	PacBio	CDS	135551994	135552146	.	+	.	gene_id "ENSG00000165359"; transcript_id "G8510.7";
chrX	PacBio	CDS	135556168	135556300	.	+	.	gene_id "ENSG00000165359"; transcript_id "G8510.7";
chrX	PacBio	CDS	135569337	135569431	.	+	.	gene_id "ENSG00000165359"; transcript_id "G8510.7";
chrX	PacBio	CDS	135570436	135570546	.	+	.	gene_id "ENSG00000165359"; transcript_id "G8510.7";
chrX	PacBio	CDS	135572815	135573033	.	+	.	gene_id "ENSG00000165359"; transcript_id "G8510.7";
chrX	PacBio	CDS	135573939	135574062	.	+	.	gene_id "ENSG00000165359"; transcript_id "G8510.7";
chrX	PacBio	CDS	135575084	135575226	.	+	.	gene_id "ENSG00000165359"; transcript_id "G8510.7";
chrX	PacBio	CDS	135577193	135577295	.	+	.	gene_id "ENSG00000165359"; transcript_id "G8510.7";
chrX	PacBio	CDS	135579788	135580162	.	+	.	gene_id "ENSG00000165359"; transcript_id "G8510.7";
chrX	PacBio	CDS	135581050	135581143	.	+	.	gene_id "ENSG00000165359"; transcript_id "G8510.7";
chrX	PacBio	CDS	135581528	135581636	.	+	.	gene_id "ENSG00000165359"; transcript_id "G8510.7";
chrX	PacBio	transcript	135520626	135582509	.	+	.	gene_id "ENSG00000165359"; transcript_id "G8510.5";
chrX	PacBio	exon	135520626	135521103	.	+	.	gene_id "ENSG00000165359"; transcript_id "G8510.5";
chrX	PacBio	exon	135521241	135521318	.	+	.	gene_id "ENSG00000165359"; transcript_id "G8510.5";
chrX	PacBio	exon	135545423	135545572	.	+	.	gene_id "ENSG00000165359"; transcript_id "G8510.5";
chrX	PacBio	exon	135546380	135546469	.	+	.	gene_id "ENSG00000165359"; transcript_id "G8510.5";
chrX	PacBio	exon	135546702	135546885	.	+	.	gene_id "ENSG00000165359"; transcript_id "G8510.5";
chrX	PacBio	exon	135547137	135547265	.	+	.	gene_id "ENSG00000165359"; transcript_id "G8510.5";
chrX	PacBio	exon	135549642	135549805	.	+	.	gene_id "ENSG00000165359"; transcript_id "G8510.5";
chrX	PacBio	exon	135551994	135552146	.	+	.	gene_id "ENSG00000165359"; transcript_id "G8510.5";
chrX	PacBio	exon	135556168	135556300	.	+	.	gene_id "ENSG00000165359"; transcript_id "G8510.5";
chrX	PacBio	exon	135569337	135569431	.	+	.	gene_id "ENSG00000165359"; transcript_id "G8510.5";
chrX	PacBio	exon	135570436	135570546	.	+	.	gene_id "ENSG00000165359"; transcript_id "G8510.5";
chrX	PacBio	exon	135572815	135573033	.	+	.	gene_id "ENSG00000165359"; transcript_id "G8510.5";
chrX	PacBio	exon	135573939	135574062	.	+	.	gene_id "ENSG00000165359"; transcript_id "G8510.5";
chrX	PacBio	exon	135575084	135575226	.	+	.	gene_id "ENSG00000165359"; transcript_id "G8510.5";
chrX	PacBio	exon	135577193	135577295	.	+	.	gene_id "ENSG00000165359"; transcript_id "G8510.5";
chrX	PacBio	exon	135579788	135580162	.	+	.	gene_id "ENSG00000165359"; transcript_id "G8510.5";
chrX	PacBio	exon	135581050	135581143	.	+	.	gene_id "ENSG00000165359"; transcript_id "G8510.5";
chrX	PacBio	exon	135581528	135582509	.	+	.	gene_id "ENSG00000165359"; transcript_id "G8510.5";
chrX	PacBio	CDS	135520993	135521103	.	+	.	gene_id "ENSG00000165359"; transcript_id "G8510.5";
chrX	PacBio	CDS	135521241	135521318	.	+	.	gene_id "ENSG00000165359"; transcript_id "G8510.5";
chrX	PacBio	CDS	135545423	135545572	.	+	.	gene_id "ENSG00000165359"; transcript_id "G8510.5";
chrX	PacBio	CDS	135546380	135546469	.	+	.	gene_id "ENSG00000165359"; transcript_id "G8510.5";
chrX	PacBio	CDS	135546702	135546885	.	+	.	gene_id "ENSG00000165359"; transcript_id "G8510.5";
chrX	PacBio	CDS	135547137	135547265	.	+	.	gene_id "ENSG00000165359"; transcript_id "G8510.5";
chrX	PacBio	CDS	135549642	135549805	.	+	.	gene_id "ENSG00000165359"; transcript_id "G8510.5";
chrX	PacBio	CDS	135551994	135552146	.	+	.	gene_id "ENSG00000165359"; transcript_id "G8510.5";
chrX	PacBio	CDS	135556168	135556300	.	+	.	gene_id "ENSG00000165359"; transcript_id "G8510.5";
chrX	PacBio	CDS	135569337	135569431	.	+	.	gene_id "ENSG00000165359"; transcript_id "G8510.5";
chrX	PacBio	CDS	135570436	135570546	.	+	.	gene_id "ENSG00000165359"; transcript_id "G8510.5";
chrX	PacBio	CDS	135572815	135573033	.	+	.	gene_id "ENSG00000165359"; transcript_id "G8510.5";
chrX	PacBio	CDS	135573939	135574062	.	+	.	gene_id "ENSG00000165359"; transcript_id "G8510.5";
chrX	PacBio	CDS	135575084	135575226	.	+	.	gene_id "ENSG00000165359"; transcript_id "G8510.5";
chrX	PacBio	CDS	135577193	135577295	.	+	.	gene_id "ENSG00000165359"; transcript_id "G8510.5";
chrX	PacBio	CDS	135579788	135580162	.	+	.	gene_id "ENSG00000165359"; transcript_id "G8510.5";
chrX	PacBio	CDS	135581050	135581143	.	+	.	gene_id "ENSG00000165359"; transcript_id "G8510.5";
chrX	PacBio	CDS	135581528	135581636	.	+	.	gene_id "ENSG00000165359"; transcript_id "G8510.5";
chrX	PacBio	transcript	135520626	135582511	.	+	.	gene_id "ENSG00000165359"; transcript_id "G8510.8";
chrX	PacBio	exon	135520626	135521318	.	+	.	gene_id "ENSG00000165359"; transcript_id "G8510.8";
chrX	PacBio	exon	135545423	135545572	.	+	.	gene_id "ENSG00000165359"; transcript_id "G8510.8";
chrX	PacBio	exon	135546380	135546469	.	+	.	gene_id "ENSG00000165359"; transcript_id "G8510.8";
chrX	PacBio	exon	135546702	135546885	.	+	.	gene_id "ENSG00000165359"; transcript_id "G8510.8";
chrX	PacBio	exon	135547137	135547265	.	+	.	gene_id "ENSG00000165359"; transcript_id "G8510.8";
chrX	PacBio	exon	135549642	135549805	.	+	.	gene_id "ENSG00000165359"; transcript_id "G8510.8";
chrX	PacBio	exon	135551994	135552146	.	+	.	gene_id "ENSG00000165359"; transcript_id "G8510.8";
chrX	PacBio	exon	135556168	135556300	.	+	.	gene_id "ENSG00000165359"; transcript_id "G8510.8";
chrX	PacBio	exon	135569337	135569431	.	+	.	gene_id "ENSG00000165359"; transcript_id "G8510.8";
chrX	PacBio	exon	135570436	135570546	.	+	.	gene_id "ENSG00000165359"; transcript_id "G8510.8";
chrX	PacBio	exon	135572815	135573033	.	+	.	gene_id "ENSG00000165359"; transcript_id "G8510.8";
chrX	PacBio	exon	135573939	135574062	.	+	.	gene_id "ENSG00000165359"; transcript_id "G8510.8";
chrX	PacBio	exon	135575084	135575226	.	+	.	gene_id "ENSG00000165359"; transcript_id "G8510.8";
chrX	PacBio	exon	135577193	135577427	.	+	.	gene_id "ENSG00000165359"; transcript_id "G8510.8";
chrX	PacBio	exon	135579788	135580162	.	+	.	gene_id "ENSG00000165359"; transcript_id "G8510.8";
chrX	PacBio	exon	135581050	135581143	.	+	.	gene_id "ENSG00000165359"; transcript_id "G8510.8";
chrX	PacBio	exon	135581528	135582511	.	+	.	gene_id "ENSG00000165359"; transcript_id "G8510.8";
chrX	PacBio	CDS	135521280	135521318	.	+	.	gene_id "ENSG00000165359"; transcript_id "G8510.8";
chrX	PacBio	CDS	135545423	135545572	.	+	.	gene_id "ENSG00000165359"; transcript_id "G8510.8";
chrX	PacBio	CDS	135546380	135546469	.	+	.	gene_id "ENSG00000165359"; transcript_id "G8510.8";
chrX	PacBio	CDS	135546702	135546885	.	+	.	gene_id "ENSG00000165359"; transcript_id "G8510.8";
chrX	PacBio	CDS	135547137	135547265	.	+	.	gene_id "ENSG00000165359"; transcript_id "G8510.8";
chrX	PacBio	CDS	135549642	135549805	.	+	.	gene_id "ENSG00000165359"; transcript_id "G8510.8";
chrX	PacBio	CDS	135551994	135552146	.	+	.	gene_id "ENSG00000165359"; transcript_id "G8510.8";
chrX	PacBio	CDS	135556168	135556300	.	+	.	gene_id "ENSG00000165359"; transcript_id "G8510.8";
chrX	PacBio	CDS	135569337	135569431	.	+	.	gene_id "ENSG00000165359"; transcript_id "G8510.8";
chrX	PacBio	CDS	135570436	135570546	.	+	.	gene_id "ENSG00000165359"; transcript_id "G8510.8";
chrX	PacBio	CDS	135572815	135573033	.	+	.	gene_id "ENSG00000165359"; transcript_id "G8510.8";
chrX	PacBio	CDS	135573939	135574062	.	+	.	gene_id "ENSG00000165359"; transcript_id "G8510.8";
chrX	PacBio	CDS	135575084	135575226	.	+	.	gene_id "ENSG00000165359"; transcript_id "G8510.8";
chrX	PacBio	CDS	135577193	135577427	.	+	.	gene_id "ENSG00000165359"; transcript_id "G8510.8";
chrX	PacBio	CDS	135579788	135580162	.	+	.	gene_id "ENSG00000165359"; transcript_id "G8510.8";
chrX	PacBio	CDS	135581050	135581143	.	+	.	gene_id "ENSG00000165359"; transcript_id "G8510.8";
chrX	PacBio	CDS	135581528	135581636	.	+	.	gene_id "ENSG00000165359"; transcript_id "G8510.8";
chrX	PacBio	transcript	135520626	135582533	.	+	.	gene_id "ENSG00000165359"; transcript_id "G8510.6";
chrX	PacBio	exon	135520626	135521103	.	+	.	gene_id "ENSG00000165359"; transcript_id "G8510.6";
chrX	PacBio	exon	135521241	135521318	.	+	.	gene_id "ENSG00000165359"; transcript_id "G8510.6";
chrX	PacBio	exon	135545423	135545572	.	+	.	gene_id "ENSG00000165359"; transcript_id "G8510.6";
chrX	PacBio	exon	135546380	135546469	.	+	.	gene_id "ENSG00000165359"; transcript_id "G8510.6";
chrX	PacBio	exon	135546702	135546885	.	+	.	gene_id "ENSG00000165359"; transcript_id "G8510.6";
chrX	PacBio	exon	135549642	135549805	.	+	.	gene_id "ENSG00000165359"; transcript_id "G8510.6";
chrX	PacBio	exon	135551994	135552146	.	+	.	gene_id "ENSG00000165359"; transcript_id "G8510.6";
chrX	PacBio	exon	135556168	135556300	.	+	.	gene_id "ENSG00000165359"; transcript_id "G8510.6";
chrX	PacBio	exon	135569337	135569431	.	+	.	gene_id "ENSG00000165359"; transcript_id "G8510.6";
chrX	PacBio	exon	135572815	135573033	.	+	.	gene_id "ENSG00000165359"; transcript_id "G8510.6";
chrX	PacBio	exon	135573939	135574062	.	+	.	gene_id "ENSG00000165359"; transcript_id "G8510.6";
chrX	PacBio	exon	135575084	135575226	.	+	.	gene_id "ENSG00000165359"; transcript_id "G8510.6";
chrX	PacBio	exon	135577193	135577295	.	+	.	gene_id "ENSG00000165359"; transcript_id "G8510.6";
chrX	PacBio	exon	135579788	135580162	.	+	.	gene_id "ENSG00000165359"; transcript_id "G8510.6";
chrX	PacBio	exon	135581050	135581143	.	+	.	gene_id "ENSG00000165359"; transcript_id "G8510.6";
chrX	PacBio	exon	135581528	135582533	.	+	.	gene_id "ENSG00000165359"; transcript_id "G8510.6";
chrX	PacBio	CDS	135520993	135521103	.	+	.	gene_id "ENSG00000165359"; transcript_id "G8510.6";
chrX	PacBio	CDS	135521241	135521318	.	+	.	gene_id "ENSG00000165359"; transcript_id "G8510.6";
chrX	PacBio	CDS	135545423	135545572	.	+	.	gene_id "ENSG00000165359"; transcript_id "G8510.6";
chrX	PacBio	CDS	135546380	135546469	.	+	.	gene_id "ENSG00000165359"; transcript_id "G8510.6";
chrX	PacBio	CDS	135546702	135546885	.	+	.	gene_id "ENSG00000165359"; transcript_id "G8510.6";
chrX	PacBio	CDS	135549642	135549805	.	+	.	gene_id "ENSG00000165359"; transcript_id "G8510.6";
chrX	PacBio	CDS	135551994	135552146	.	+	.	gene_id "ENSG00000165359"; transcript_id "G8510.6";
chrX	PacBio	CDS	135556168	135556300	.	+	.	gene_id "ENSG00000165359"; transcript_id "G8510.6";
chrX	PacBio	CDS	135569337	135569431	.	+	.	gene_id "ENSG00000165359"; transcript_id "G8510.6";
chrX	PacBio	CDS	135572815	135573033	.	+	.	gene_id "ENSG00000165359"; transcript_id "G8510.6";
chrX	PacBio	CDS	135573939	135574062	.	+	.	gene_id "ENSG00000165359"; transcript_id "G8510.6";
chrX	PacBio	CDS	135575084	135575226	.	+	.	gene_id "ENSG00000165359"; transcript_id "G8510.6";
chrX	PacBio	CDS	135577193	135577295	.	+	.	gene_id "ENSG00000165359"; transcript_id "G8510.6";
chrX	PacBio	CDS	135579788	135580162	.	+	.	gene_id "ENSG00000165359"; transcript_id "G8510.6";
chrX	PacBio	CDS	135581050	135581143	.	+	.	gene_id "ENSG00000165359"; transcript_id "G8510.6";
chrX	PacBio	CDS	135581528	135581636	.	+	.	gene_id "ENSG00000165359"; transcript_id "G8510.6";
chrX	PacBio	transcript	135520636	135582511	.	+	.	gene_id "ENSG00000165359"; transcript_id "G8510.9";
chrX	PacBio	exon	135520636	135521318	.	+	.	gene_id "ENSG00000165359"; transcript_id "G8510.9";
chrX	PacBio	exon	135545423	135545572	.	+	.	gene_id "ENSG00000165359"; transcript_id "G8510.9";
chrX	PacBio	exon	135546380	135546469	.	+	.	gene_id "ENSG00000165359"; transcript_id "G8510.9";
chrX	PacBio	exon	135546702	135546885	.	+	.	gene_id "ENSG00000165359"; transcript_id "G8510.9";
chrX	PacBio	exon	135547137	135547265	.	+	.	gene_id "ENSG00000165359"; transcript_id "G8510.9";
chrX	PacBio	exon	135549642	135549805	.	+	.	gene_id "ENSG00000165359"; transcript_id "G8510.9";
chrX	PacBio	exon	135551994	135552146	.	+	.	gene_id "ENSG00000165359"; transcript_id "G8510.9";
chrX	PacBio	exon	135556168	135556300	.	+	.	gene_id "ENSG00000165359"; transcript_id "G8510.9";
chrX	PacBio	exon	135569337	135573033	.	+	.	gene_id "ENSG00000165359"; transcript_id "G8510.9";
chrX	PacBio	exon	135573939	135574062	.	+	.	gene_id "ENSG00000165359"; transcript_id "G8510.9";
chrX	PacBio	exon	135575084	135575226	.	+	.	gene_id "ENSG00000165359"; transcript_id "G8510.9";
chrX	PacBio	exon	135577193	135577427	.	+	.	gene_id "ENSG00000165359"; transcript_id "G8510.9";
chrX	PacBio	exon	135579788	135580162	.	+	.	gene_id "ENSG00000165359"; transcript_id "G8510.9";
chrX	PacBio	exon	135581050	135581143	.	+	.	gene_id "ENSG00000165359"; transcript_id "G8510.9";
chrX	PacBio	exon	135581528	135582511	.	+	.	gene_id "ENSG00000165359"; transcript_id "G8510.9";
chrX	PacBio	CDS	135572908	135573033	.	+	.	gene_id "ENSG00000165359"; transcript_id "G8510.9";
chrX	PacBio	CDS	135573939	135574062	.	+	.	gene_id "ENSG00000165359"; transcript_id "G8510.9";
chrX	PacBio	CDS	135575084	135575226	.	+	.	gene_id "ENSG00000165359"; transcript_id "G8510.9";
chrX	PacBio	CDS	135577193	135577427	.	+	.	gene_id "ENSG00000165359"; transcript_id "G8510.9";
chrX	PacBio	CDS	135579788	135580162	.	+	.	gene_id "ENSG00000165359"; transcript_id "G8510.9";
chrX	PacBio	CDS	135581050	135581143	.	+	.	gene_id "ENSG00000165359"; transcript_id "G8510.9";
chrX	PacBio	CDS	135581528	135581636	.	+	.	gene_id "ENSG00000165359"; transcript_id "G8510.9";
chrX	PacBio	transcript	135520643	135582513	.	+	.	gene_id "ENSG00000165359"; transcript_id "G8510.10";
chrX	PacBio	exon	135520643	135521318	.	+	.	gene_id "ENSG00000165359"; transcript_id "G8510.10";
chrX	PacBio	exon	135545423	135545572	.	+	.	gene_id "ENSG00000165359"; transcript_id "G8510.10";
chrX	PacBio	exon	135546380	135546469	.	+	.	gene_id "ENSG00000165359"; transcript_id "G8510.10";
chrX	PacBio	exon	135546702	135546885	.	+	.	gene_id "ENSG00000165359"; transcript_id "G8510.10";
chrX	PacBio	exon	135547137	135547265	.	+	.	gene_id "ENSG00000165359"; transcript_id "G8510.10";
chrX	PacBio	exon	135549642	135549805	.	+	.	gene_id "ENSG00000165359"; transcript_id "G8510.10";
chrX	PacBio	exon	135551994	135552146	.	+	.	gene_id "ENSG00000165359"; transcript_id "G8510.10";
chrX	PacBio	exon	135556168	135556300	.	+	.	gene_id "ENSG00000165359"; transcript_id "G8510.10";
chrX	PacBio	exon	135569337	135569431	.	+	.	gene_id "ENSG00000165359"; transcript_id "G8510.10";
chrX	PacBio	exon	135572815	135573033	.	+	.	gene_id "ENSG00000165359"; transcript_id "G8510.10";
chrX	PacBio	exon	135573939	135574062	.	+	.	gene_id "ENSG00000165359"; transcript_id "G8510.10";
chrX	PacBio	exon	135575084	135575226	.	+	.	gene_id "ENSG00000165359"; transcript_id "G8510.10";
chrX	PacBio	exon	135577193	135577427	.	+	.	gene_id "ENSG00000165359"; transcript_id "G8510.10";
chrX	PacBio	exon	135579788	135580162	.	+	.	gene_id "ENSG00000165359"; transcript_id "G8510.10";
chrX	PacBio	exon	135581050	135581143	.	+	.	gene_id "ENSG00000165359"; transcript_id "G8510.10";
chrX	PacBio	exon	135581528	135582513	.	+	.	gene_id "ENSG00000165359"; transcript_id "G8510.10";
chrX	PacBio	CDS	135521280	135521318	.	+	.	gene_id "ENSG00000165359"; transcript_id "G8510.10";
chrX	PacBio	CDS	135545423	135545572	.	+	.	gene_id "ENSG00000165359"; transcript_id "G8510.10";
chrX	PacBio	CDS	135546380	135546469	.	+	.	gene_id "ENSG00000165359"; transcript_id "G8510.10";
chrX	PacBio	CDS	135546702	135546885	.	+	.	gene_id "ENSG00000165359"; transcript_id "G8510.10";
chrX	PacBio	CDS	135547137	135547265	.	+	.	gene_id "ENSG00000165359"; transcript_id "G8510.10";
chrX	PacBio	CDS	135549642	135549805	.	+	.	gene_id "ENSG00000165359"; transcript_id "G8510.10";
chrX	PacBio	CDS	135551994	135552146	.	+	.	gene_id "ENSG00000165359"; transcript_id "G8510.10";
chrX	PacBio	CDS	135556168	135556300	.	+	.	gene_id "ENSG00000165359"; transcript_id "G8510.10";
chrX	PacBio	CDS	135569337	135569431	.	+	.	gene_id "ENSG00000165359"; transcript_id "G8510.10";
chrX	PacBio	CDS	135572815	135573033	.	+	.	gene_id "ENSG00000165359"; transcript_id "G8510.10";
chrX	PacBio	CDS	135573939	135574062	.	+	.	gene_id "ENSG00000165359"; transcript_id "G8510.10";
chrX	PacBio	CDS	135575084	135575226	.	+	.	gene_id "ENSG00000165359"; transcript_id "G8510.10";
chrX	PacBio	CDS	135577193	135577427	.	+	.	gene_id "ENSG00000165359"; transcript_id "G8510.10";
chrX	PacBio	CDS	135579788	135580162	.	+	.	gene_id "ENSG00000165359"; transcript_id "G8510.10";
chrX	PacBio	CDS	135581050	135581143	.	+	.	gene_id "ENSG00000165359"; transcript_id "G8510.10";
chrX	PacBio	CDS	135581528	135581636	.	+	.	gene_id "ENSG00000165359"; transcript_id "G8510.10";
chrX	PacBio	transcript	135520812	135523221	.	+	.	gene_id "ENSG00000165359"; transcript_id "G8510.12";
chrX	PacBio	exon	135520812	135523221	.	+	.	gene_id "ENSG00000165359"; transcript_id "G8510.12";
chrX	PacBio	transcript	135520812	135572603	.	+	.	gene_id "ENSG00000165359"; transcript_id "G8510.11";
chrX	PacBio	exon	135520812	135521318	.	+	.	gene_id "ENSG00000165359"; transcript_id "G8510.11";
chrX	PacBio	exon	135545423	135545572	.	+	.	gene_id "ENSG00000165359"; transcript_id "G8510.11";
chrX	PacBio	exon	135546380	135546469	.	+	.	gene_id "ENSG00000165359"; transcript_id "G8510.11";
chrX	PacBio	exon	135546702	135546885	.	+	.	gene_id "ENSG00000165359"; transcript_id "G8510.11";
chrX	PacBio	exon	135547137	135547265	.	+	.	gene_id "ENSG00000165359"; transcript_id "G8510.11";
chrX	PacBio	exon	135549642	135549805	.	+	.	gene_id "ENSG00000165359"; transcript_id "G8510.11";
chrX	PacBio	exon	135551994	135552146	.	+	.	gene_id "ENSG00000165359"; transcript_id "G8510.11";
chrX	PacBio	exon	135556168	135556300	.	+	.	gene_id "ENSG00000165359"; transcript_id "G8510.11";
chrX	PacBio	exon	135569337	135572603	.	+	.	gene_id "ENSG00000165359"; transcript_id "G8510.11";
chrX	PacBio	CDS	135521280	135521318	.	+	.	gene_id "ENSG00000165359"; transcript_id "G8510.11";
chrX	PacBio	CDS	135545423	135545572	.	+	.	gene_id "ENSG00000165359"; transcript_id "G8510.11";
chrX	PacBio	CDS	135546380	135546469	.	+	.	gene_id "ENSG00000165359"; transcript_id "G8510.11";
chrX	PacBio	CDS	135546702	135546885	.	+	.	gene_id "ENSG00000165359"; transcript_id "G8510.11";
chrX	PacBio	CDS	135547137	135547265	.	+	.	gene_id "ENSG00000165359"; transcript_id "G8510.11";
chrX	PacBio	CDS	135549642	135549805	.	+	.	gene_id "ENSG00000165359"; transcript_id "G8510.11";
chrX	PacBio	CDS	135551994	135552146	.	+	.	gene_id "ENSG00000165359"; transcript_id "G8510.11";
chrX	PacBio	CDS	135556168	135556300	.	+	.	gene_id "ENSG00000165359"; transcript_id "G8510.11";
chrX	PacBio	CDS	135569337	135569497	.	+	.	gene_id "ENSG00000165359"; transcript_id "G8510.11";
chrX	PacBio	transcript	135985424	136047135	.	+	.	gene_id "ENSG00000198689"; transcript_id "G8511.1";
chrX	PacBio	exon	135985424	135985472	.	+	.	gene_id "ENSG00000198689"; transcript_id "G8511.1";
chrX	PacBio	exon	135985603	135985827	.	+	.	gene_id "ENSG00000198689"; transcript_id "G8511.1";
chrX	PacBio	exon	135994786	135994985	.	+	.	gene_id "ENSG00000198689"; transcript_id "G8511.1";
chrX	PacBio	exon	135998108	135998185	.	+	.	gene_id "ENSG00000198689"; transcript_id "G8511.1";
chrX	PacBio	exon	135998482	135998558	.	+	.	gene_id "ENSG00000198689"; transcript_id "G8511.1";
chrX	PacBio	exon	135998856	135998968	.	+	.	gene_id "ENSG00000198689"; transcript_id "G8511.1";
chrX	PacBio	exon	136002108	136002213	.	+	.	gene_id "ENSG00000198689"; transcript_id "G8511.1";
chrX	PacBio	exon	136010442	136010583	.	+	.	gene_id "ENSG00000198689"; transcript_id "G8511.1";
chrX	PacBio	exon	136012949	136013054	.	+	.	gene_id "ENSG00000198689"; transcript_id "G8511.1";
chrX	PacBio	exon	136013349	136013437	.	+	.	gene_id "ENSG00000198689"; transcript_id "G8511.1";
chrX	PacBio	exon	136016645	136016758	.	+	.	gene_id "ENSG00000198689"; transcript_id "G8511.1";
chrX	PacBio	exon	136022586	136022697	.	+	.	gene_id "ENSG00000198689"; transcript_id "G8511.1";
chrX	PacBio	exon	136024330	136024483	.	+	.	gene_id "ENSG00000198689"; transcript_id "G8511.1";
chrX	PacBio	exon	136030132	136030162	.	+	.	gene_id "ENSG00000198689"; transcript_id "G8511.1";
chrX	PacBio	exon	136033414	136033493	.	+	.	gene_id "ENSG00000198689"; transcript_id "G8511.1";
chrX	PacBio	exon	136040076	136040181	.	+	.	gene_id "ENSG00000198689"; transcript_id "G8511.1";
chrX	PacBio	exon	136044452	136047135	.	+	.	gene_id "ENSG00000198689"; transcript_id "G8511.1";
chrX	PacBio	CDS	135985659	135985827	.	+	.	gene_id "ENSG00000198689"; transcript_id "G8511.1";
chrX	PacBio	CDS	135994786	135994985	.	+	.	gene_id "ENSG00000198689"; transcript_id "G8511.1";
chrX	PacBio	CDS	135998108	135998185	.	+	.	gene_id "ENSG00000198689"; transcript_id "G8511.1";
chrX	PacBio	CDS	135998482	135998558	.	+	.	gene_id "ENSG00000198689"; transcript_id "G8511.1";
chrX	PacBio	CDS	135998856	135998968	.	+	.	gene_id "ENSG00000198689"; transcript_id "G8511.1";
chrX	PacBio	CDS	136002108	136002213	.	+	.	gene_id "ENSG00000198689"; transcript_id "G8511.1";
chrX	PacBio	CDS	136010442	136010583	.	+	.	gene_id "ENSG00000198689"; transcript_id "G8511.1";
chrX	PacBio	CDS	136012949	136013054	.	+	.	gene_id "ENSG00000198689"; transcript_id "G8511.1";
chrX	PacBio	CDS	136013349	136013437	.	+	.	gene_id "ENSG00000198689"; transcript_id "G8511.1";
chrX	PacBio	CDS	136016645	136016758	.	+	.	gene_id "ENSG00000198689"; transcript_id "G8511.1";
chrX	PacBio	CDS	136022586	136022697	.	+	.	gene_id "ENSG00000198689"; transcript_id "G8511.1";
chrX	PacBio	CDS	136024330	136024483	.	+	.	gene_id "ENSG00000198689"; transcript_id "G8511.1";
chrX	PacBio	CDS	136030132	136030162	.	+	.	gene_id "ENSG00000198689"; transcript_id "G8511.1";
chrX	PacBio	CDS	136033414	136033493	.	+	.	gene_id "ENSG00000198689"; transcript_id "G8511.1";
chrX	PacBio	CDS	136040076	136040181	.	+	.	gene_id "ENSG00000198689"; transcript_id "G8511.1";
chrX	PacBio	CDS	136044452	136044724	.	+	.	gene_id "ENSG00000198689"; transcript_id "G8511.1";
chrX	PacBio	transcript	135985429	136047135	.	+	.	gene_id "ENSG00000198689"; transcript_id "G8511.2";
chrX	PacBio	exon	135985429	135985827	.	+	.	gene_id "ENSG00000198689"; transcript_id "G8511.2";
chrX	PacBio	exon	135994786	135994985	.	+	.	gene_id "ENSG00000198689"; transcript_id "G8511.2";
chrX	PacBio	exon	135998108	135998185	.	+	.	gene_id "ENSG00000198689"; transcript_id "G8511.2";
chrX	PacBio	exon	135998482	135998558	.	+	.	gene_id "ENSG00000198689"; transcript_id "G8511.2";
chrX	PacBio	exon	135998856	135998968	.	+	.	gene_id "ENSG00000198689"; transcript_id "G8511.2";
chrX	PacBio	exon	136002108	136002213	.	+	.	gene_id "ENSG00000198689"; transcript_id "G8511.2";
chrX	PacBio	exon	136010442	136010583	.	+	.	gene_id "ENSG00000198689"; transcript_id "G8511.2";
chrX	PacBio	exon	136012949	136013054	.	+	.	gene_id "ENSG00000198689"; transcript_id "G8511.2";
chrX	PacBio	exon	136013349	136013437	.	+	.	gene_id "ENSG00000198689"; transcript_id "G8511.2";
chrX	PacBio	exon	136016645	136016758	.	+	.	gene_id "ENSG00000198689"; transcript_id "G8511.2";
chrX	PacBio	exon	136022586	136022697	.	+	.	gene_id "ENSG00000198689"; transcript_id "G8511.2";
chrX	PacBio	exon	136024330	136024483	.	+	.	gene_id "ENSG00000198689"; transcript_id "G8511.2";
chrX	PacBio	exon	136030132	136030162	.	+	.	gene_id "ENSG00000198689"; transcript_id "G8511.2";
chrX	PacBio	exon	136033414	136033493	.	+	.	gene_id "ENSG00000198689"; transcript_id "G8511.2";
chrX	PacBio	exon	136040076	136040181	.	+	.	gene_id "ENSG00000198689"; transcript_id "G8511.2";
chrX	PacBio	exon	136044452	136047135	.	+	.	gene_id "ENSG00000198689"; transcript_id "G8511.2";
chrX	PacBio	CDS	135985503	135985827	.	+	.	gene_id "ENSG00000198689"; transcript_id "G8511.2";
chrX	PacBio	CDS	135994786	135994985	.	+	.	gene_id "ENSG00000198689"; transcript_id "G8511.2";
chrX	PacBio	CDS	135998108	135998185	.	+	.	gene_id "ENSG00000198689"; transcript_id "G8511.2";
chrX	PacBio	CDS	135998482	135998558	.	+	.	gene_id "ENSG00000198689"; transcript_id "G8511.2";
chrX	PacBio	CDS	135998856	135998968	.	+	.	gene_id "ENSG00000198689"; transcript_id "G8511.2";
chrX	PacBio	CDS	136002108	136002213	.	+	.	gene_id "ENSG00000198689"; transcript_id "G8511.2";
chrX	PacBio	CDS	136010442	136010583	.	+	.	gene_id "ENSG00000198689"; transcript_id "G8511.2";
chrX	PacBio	CDS	136012949	136013054	.	+	.	gene_id "ENSG00000198689"; transcript_id "G8511.2";
chrX	PacBio	CDS	136013349	136013437	.	+	.	gene_id "ENSG00000198689"; transcript_id "G8511.2";
chrX	PacBio	CDS	136016645	136016758	.	+	.	gene_id "ENSG00000198689"; transcript_id "G8511.2";
chrX	PacBio	CDS	136022586	136022697	.	+	.	gene_id "ENSG00000198689"; transcript_id "G8511.2";
chrX	PacBio	CDS	136024330	136024483	.	+	.	gene_id "ENSG00000198689"; transcript_id "G8511.2";
chrX	PacBio	CDS	136030132	136030162	.	+	.	gene_id "ENSG00000198689"; transcript_id "G8511.2";
chrX	PacBio	CDS	136033414	136033493	.	+	.	gene_id "ENSG00000198689"; transcript_id "G8511.2";
chrX	PacBio	CDS	136040076	136040181	.	+	.	gene_id "ENSG00000198689"; transcript_id "G8511.2";
chrX	PacBio	CDS	136044452	136044724	.	+	.	gene_id "ENSG00000198689"; transcript_id "G8511.2";
chrX	PacBio	transcript	135985437	136046783	.	+	.	gene_id "ENSG00000198689"; transcript_id "G8511.3";
chrX	PacBio	exon	135985437	135985827	.	+	.	gene_id "ENSG00000198689"; transcript_id "G8511.3";
chrX	PacBio	exon	135994786	135994985	.	+	.	gene_id "ENSG00000198689"; transcript_id "G8511.3";
chrX	PacBio	exon	135998108	135998185	.	+	.	gene_id "ENSG00000198689"; transcript_id "G8511.3";
chrX	PacBio	exon	135998482	135998558	.	+	.	gene_id "ENSG00000198689"; transcript_id "G8511.3";
chrX	PacBio	exon	135998856	135998968	.	+	.	gene_id "ENSG00000198689"; transcript_id "G8511.3";
chrX	PacBio	exon	136002108	136002213	.	+	.	gene_id "ENSG00000198689"; transcript_id "G8511.3";
chrX	PacBio	exon	136010442	136010583	.	+	.	gene_id "ENSG00000198689"; transcript_id "G8511.3";
chrX	PacBio	exon	136012949	136013054	.	+	.	gene_id "ENSG00000198689"; transcript_id "G8511.3";
chrX	PacBio	exon	136013349	136013437	.	+	.	gene_id "ENSG00000198689"; transcript_id "G8511.3";
chrX	PacBio	exon	136016645	136016758	.	+	.	gene_id "ENSG00000198689"; transcript_id "G8511.3";
chrX	PacBio	exon	136022586	136022697	.	+	.	gene_id "ENSG00000198689"; transcript_id "G8511.3";
chrX	PacBio	exon	136024330	136024483	.	+	.	gene_id "ENSG00000198689"; transcript_id "G8511.3";
chrX	PacBio	exon	136030132	136030162	.	+	.	gene_id "ENSG00000198689"; transcript_id "G8511.3";
chrX	PacBio	exon	136033414	136033493	.	+	.	gene_id "ENSG00000198689"; transcript_id "G8511.3";
chrX	PacBio	exon	136040076	136040181	.	+	.	gene_id "ENSG00000198689"; transcript_id "G8511.3";
chrX	PacBio	exon	136044452	136046783	.	+	.	gene_id "ENSG00000198689"; transcript_id "G8511.3";
chrX	PacBio	CDS	135985659	135985827	.	+	.	gene_id "ENSG00000198689"; transcript_id "G8511.3";
chrX	PacBio	CDS	135994786	135994985	.	+	.	gene_id "ENSG00000198689"; transcript_id "G8511.3";
chrX	PacBio	CDS	135998108	135998185	.	+	.	gene_id "ENSG00000198689"; transcript_id "G8511.3";
chrX	PacBio	CDS	135998482	135998558	.	+	.	gene_id "ENSG00000198689"; transcript_id "G8511.3";
chrX	PacBio	CDS	135998856	135998968	.	+	.	gene_id "ENSG00000198689"; transcript_id "G8511.3";
chrX	PacBio	CDS	136002108	136002213	.	+	.	gene_id "ENSG00000198689"; transcript_id "G8511.3";
chrX	PacBio	CDS	136010442	136010583	.	+	.	gene_id "ENSG00000198689"; transcript_id "G8511.3";
chrX	PacBio	CDS	136012949	136013054	.	+	.	gene_id "ENSG00000198689"; transcript_id "G8511.3";
chrX	PacBio	CDS	136013349	136013437	.	+	.	gene_id "ENSG00000198689"; transcript_id "G8511.3";
chrX	PacBio	CDS	136016645	136016758	.	+	.	gene_id "ENSG00000198689"; transcript_id "G8511.3";
chrX	PacBio	CDS	136022586	136022697	.	+	.	gene_id "ENSG00000198689"; transcript_id "G8511.3";
chrX	PacBio	CDS	136024330	136024483	.	+	.	gene_id "ENSG00000198689"; transcript_id "G8511.3";
chrX	PacBio	CDS	136030132	136030162	.	+	.	gene_id "ENSG00000198689"; transcript_id "G8511.3";
chrX	PacBio	CDS	136033414	136033493	.	+	.	gene_id "ENSG00000198689"; transcript_id "G8511.3";
chrX	PacBio	CDS	136040076	136040181	.	+	.	gene_id "ENSG00000198689"; transcript_id "G8511.3";
chrX	PacBio	CDS	136044452	136044724	.	+	.	gene_id "ENSG00000198689"; transcript_id "G8511.3";
chrX	PacBio	transcript	136147533	136211349	.	+	.	gene_id "ENSG00000022267"; transcript_id "G8512.1";
chrX	PacBio	exon	136147533	136147628	.	+	.	gene_id "ENSG00000022267"; transcript_id "G8512.1";
chrX	PacBio	exon	136169907	136169980	.	+	.	gene_id "ENSG00000022267"; transcript_id "G8512.1";
chrX	PacBio	exon	136206407	136206588	.	+	.	gene_id "ENSG00000022267"; transcript_id "G8512.1";
chrX	PacBio	exon	136207016	136207190	.	+	.	gene_id "ENSG00000022267"; transcript_id "G8512.1";
chrX	PacBio	exon	136207792	136207961	.	+	.	gene_id "ENSG00000022267"; transcript_id "G8512.1";
chrX	PacBio	exon	136208455	136208641	.	+	.	gene_id "ENSG00000022267"; transcript_id "G8512.1";
chrX	PacBio	exon	136209871	136211349	.	+	.	gene_id "ENSG00000022267"; transcript_id "G8512.1";
chrX	PacBio	CDS	136206433	136206588	.	+	.	gene_id "ENSG00000022267"; transcript_id "G8512.1";
chrX	PacBio	CDS	136207016	136207190	.	+	.	gene_id "ENSG00000022267"; transcript_id "G8512.1";
chrX	PacBio	CDS	136207792	136207961	.	+	.	gene_id "ENSG00000022267"; transcript_id "G8512.1";
chrX	PacBio	CDS	136208455	136208641	.	+	.	gene_id "ENSG00000022267"; transcript_id "G8512.1";
chrX	PacBio	CDS	136209871	136210025	.	+	.	gene_id "ENSG00000022267"; transcript_id "G8512.1";
chrX	PacBio	transcript	136216818	136251411	.	-	.	gene_id "ENSG00000129680"; transcript_id "G8513.1";
chrX	PacBio	exon	136216818	136218493	.	-	.	gene_id "ENSG00000129680"; transcript_id "G8513.1";
chrX	PacBio	exon	136219398	136219495	.	-	.	gene_id "ENSG00000129680"; transcript_id "G8513.1";
chrX	PacBio	exon	136219593	136219671	.	-	.	gene_id "ENSG00000129680"; transcript_id "G8513.1";
chrX	PacBio	exon	136220765	136220963	.	-	.	gene_id "ENSG00000129680"; transcript_id "G8513.1";
chrX	PacBio	exon	136222393	136222486	.	-	.	gene_id "ENSG00000129680"; transcript_id "G8513.1";
chrX	PacBio	exon	136224827	136224880	.	-	.	gene_id "ENSG00000129680"; transcript_id "G8513.1";
chrX	PacBio	exon	136225909	136226013	.	-	.	gene_id "ENSG00000129680"; transcript_id "G8513.1";
chrX	PacBio	exon	136227284	136227431	.	-	.	gene_id "ENSG00000129680"; transcript_id "G8513.1";
chrX	PacBio	exon	136228623	136228758	.	-	.	gene_id "ENSG00000129680"; transcript_id "G8513.1";
chrX	PacBio	exon	136230385	136230593	.	-	.	gene_id "ENSG00000129680"; transcript_id "G8513.1";
chrX	PacBio	exon	136230839	136230966	.	-	.	gene_id "ENSG00000129680"; transcript_id "G8513.1";
chrX	PacBio	exon	136231544	136232220	.	-	.	gene_id "ENSG00000129680"; transcript_id "G8513.1";
chrX	PacBio	exon	136236244	136236339	.	-	.	gene_id "ENSG00000129680"; transcript_id "G8513.1";
chrX	PacBio	exon	136240382	136240486	.	-	.	gene_id "ENSG00000129680"; transcript_id "G8513.1";
chrX	PacBio	exon	136241160	136241277	.	-	.	gene_id "ENSG00000129680"; transcript_id "G8513.1";
chrX	PacBio	exon	136244632	136244795	.	-	.	gene_id "ENSG00000129680"; transcript_id "G8513.1";
chrX	PacBio	exon	136246065	136246148	.	-	.	gene_id "ENSG00000129680"; transcript_id "G8513.1";
chrX	PacBio	exon	136246243	136246341	.	-	.	gene_id "ENSG00000129680"; transcript_id "G8513.1";
chrX	PacBio	exon	136251289	136251411	.	-	.	gene_id "ENSG00000129680"; transcript_id "G8513.1";
chrX	PacBio	CDS	136219430	136219495	.	-	.	gene_id "ENSG00000129680"; transcript_id "G8513.1";
chrX	PacBio	CDS	136219593	136219671	.	-	.	gene_id "ENSG00000129680"; transcript_id "G8513.1";
chrX	PacBio	CDS	136220765	136220963	.	-	.	gene_id "ENSG00000129680"; transcript_id "G8513.1";
chrX	PacBio	CDS	136222393	136222486	.	-	.	gene_id "ENSG00000129680"; transcript_id "G8513.1";
chrX	PacBio	CDS	136224827	136224880	.	-	.	gene_id "ENSG00000129680"; transcript_id "G8513.1";
chrX	PacBio	CDS	136225909	136226013	.	-	.	gene_id "ENSG00000129680"; transcript_id "G8513.1";
chrX	PacBio	CDS	136227284	136227431	.	-	.	gene_id "ENSG00000129680"; transcript_id "G8513.1";
chrX	PacBio	CDS	136228623	136228758	.	-	.	gene_id "ENSG00000129680"; transcript_id "G8513.1";
chrX	PacBio	CDS	136230385	136230593	.	-	.	gene_id "ENSG00000129680"; transcript_id "G8513.1";
chrX	PacBio	CDS	136230839	136230966	.	-	.	gene_id "ENSG00000129680"; transcript_id "G8513.1";
chrX	PacBio	CDS	136231544	136232220	.	-	.	gene_id "ENSG00000129680"; transcript_id "G8513.1";
chrX	PacBio	CDS	136236244	136236339	.	-	.	gene_id "ENSG00000129680"; transcript_id "G8513.1";
chrX	PacBio	CDS	136240382	136240486	.	-	.	gene_id "ENSG00000129680"; transcript_id "G8513.1";
chrX	PacBio	CDS	136241160	136241277	.	-	.	gene_id "ENSG00000129680"; transcript_id "G8513.1";
chrX	PacBio	CDS	136244632	136244795	.	-	.	gene_id "ENSG00000129680"; transcript_id "G8513.1";
chrX	PacBio	CDS	136246065	136246148	.	-	.	gene_id "ENSG00000129680"; transcript_id "G8513.1";
chrX	PacBio	CDS	136246243	136246341	.	-	.	gene_id "ENSG00000129680"; transcript_id "G8513.1";
chrX	PacBio	CDS	136251289	136251355	.	-	.	gene_id "ENSG00000129680"; transcript_id "G8513.1";
chrX	PacBio	transcript	136218247	136251388	.	-	.	gene_id "ENSG00000129680"; transcript_id "G8513.2";
chrX	PacBio	exon	136218247	136218493	.	-	.	gene_id "ENSG00000129680"; transcript_id "G8513.2";
chrX	PacBio	exon	136219398	136219495	.	-	.	gene_id "ENSG00000129680"; transcript_id "G8513.2";
chrX	PacBio	exon	136219593	136219671	.	-	.	gene_id "ENSG00000129680"; transcript_id "G8513.2";
chrX	PacBio	exon	136220765	136220963	.	-	.	gene_id "ENSG00000129680"; transcript_id "G8513.2";
chrX	PacBio	exon	136222393	136222486	.	-	.	gene_id "ENSG00000129680"; transcript_id "G8513.2";
chrX	PacBio	exon	136224827	136224880	.	-	.	gene_id "ENSG00000129680"; transcript_id "G8513.2";
chrX	PacBio	exon	136225909	136226013	.	-	.	gene_id "ENSG00000129680"; transcript_id "G8513.2";
chrX	PacBio	exon	136227284	136227431	.	-	.	gene_id "ENSG00000129680"; transcript_id "G8513.2";
chrX	PacBio	exon	136228623	136228758	.	-	.	gene_id "ENSG00000129680"; transcript_id "G8513.2";
chrX	PacBio	exon	136230385	136230593	.	-	.	gene_id "ENSG00000129680"; transcript_id "G8513.2";
chrX	PacBio	exon	136230839	136230966	.	-	.	gene_id "ENSG00000129680"; transcript_id "G8513.2";
chrX	PacBio	exon	136231544	136232220	.	-	.	gene_id "ENSG00000129680"; transcript_id "G8513.2";
chrX	PacBio	exon	136236244	136236339	.	-	.	gene_id "ENSG00000129680"; transcript_id "G8513.2";
chrX	PacBio	exon	136240382	136240486	.	-	.	gene_id "ENSG00000129680"; transcript_id "G8513.2";
chrX	PacBio	exon	136241160	136241277	.	-	.	gene_id "ENSG00000129680"; transcript_id "G8513.2";
chrX	PacBio	exon	136244632	136244795	.	-	.	gene_id "ENSG00000129680"; transcript_id "G8513.2";
chrX	PacBio	exon	136246065	136246148	.	-	.	gene_id "ENSG00000129680"; transcript_id "G8513.2";
chrX	PacBio	exon	136246243	136246341	.	-	.	gene_id "ENSG00000129680"; transcript_id "G8513.2";
chrX	PacBio	exon	136251289	136251388	.	-	.	gene_id "ENSG00000129680"; transcript_id "G8513.2";
chrX	PacBio	CDS	136219430	136219495	.	-	.	gene_id "ENSG00000129680"; transcript_id "G8513.2";
chrX	PacBio	CDS	136219593	136219671	.	-	.	gene_id "ENSG00000129680"; transcript_id "G8513.2";
chrX	PacBio	CDS	136220765	136220963	.	-	.	gene_id "ENSG00000129680"; transcript_id "G8513.2";
chrX	PacBio	CDS	136222393	136222486	.	-	.	gene_id "ENSG00000129680"; transcript_id "G8513.2";
chrX	PacBio	CDS	136224827	136224880	.	-	.	gene_id "ENSG00000129680"; transcript_id "G8513.2";
chrX	PacBio	CDS	136225909	136226013	.	-	.	gene_id "ENSG00000129680"; transcript_id "G8513.2";
chrX	PacBio	CDS	136227284	136227431	.	-	.	gene_id "ENSG00000129680"; transcript_id "G8513.2";
chrX	PacBio	CDS	136228623	136228758	.	-	.	gene_id "ENSG00000129680"; transcript_id "G8513.2";
chrX	PacBio	CDS	136230385	136230593	.	-	.	gene_id "ENSG00000129680"; transcript_id "G8513.2";
chrX	PacBio	CDS	136230839	136230966	.	-	.	gene_id "ENSG00000129680"; transcript_id "G8513.2";
chrX	PacBio	CDS	136231544	136232220	.	-	.	gene_id "ENSG00000129680"; transcript_id "G8513.2";
chrX	PacBio	CDS	136236244	136236339	.	-	.	gene_id "ENSG00000129680"; transcript_id "G8513.2";
chrX	PacBio	CDS	136240382	136240486	.	-	.	gene_id "ENSG00000129680"; transcript_id "G8513.2";
chrX	PacBio	CDS	136241160	136241277	.	-	.	gene_id "ENSG00000129680"; transcript_id "G8513.2";
chrX	PacBio	CDS	136244632	136244795	.	-	.	gene_id "ENSG00000129680"; transcript_id "G8513.2";
chrX	PacBio	CDS	136246065	136246148	.	-	.	gene_id "ENSG00000129680"; transcript_id "G8513.2";
chrX	PacBio	CDS	136246243	136246341	.	-	.	gene_id "ENSG00000129680"; transcript_id "G8513.2";
chrX	PacBio	CDS	136251289	136251355	.	-	.	gene_id "ENSG00000129680"; transcript_id "G8513.2";
chrX	PacBio	transcript	136220929	136251381	.	-	.	gene_id "ENSG00000129680"; transcript_id "G8513.3";
chrX	PacBio	exon	136220929	136220963	.	-	.	gene_id "ENSG00000129680"; transcript_id "G8513.3";
chrX	PacBio	exon	136222393	136222486	.	-	.	gene_id "ENSG00000129680"; transcript_id "G8513.3";
chrX	PacBio	exon	136224827	136224880	.	-	.	gene_id "ENSG00000129680"; transcript_id "G8513.3";
chrX	PacBio	exon	136225909	136226013	.	-	.	gene_id "ENSG00000129680"; transcript_id "G8513.3";
chrX	PacBio	exon	136227284	136227431	.	-	.	gene_id "ENSG00000129680"; transcript_id "G8513.3";
chrX	PacBio	exon	136228623	136228758	.	-	.	gene_id "ENSG00000129680"; transcript_id "G8513.3";
chrX	PacBio	exon	136230385	136230593	.	-	.	gene_id "ENSG00000129680"; transcript_id "G8513.3";
chrX	PacBio	exon	136230839	136230966	.	-	.	gene_id "ENSG00000129680"; transcript_id "G8513.3";
chrX	PacBio	exon	136231544	136232220	.	-	.	gene_id "ENSG00000129680"; transcript_id "G8513.3";
chrX	PacBio	exon	136236244	136236339	.	-	.	gene_id "ENSG00000129680"; transcript_id "G8513.3";
chrX	PacBio	exon	136240382	136240486	.	-	.	gene_id "ENSG00000129680"; transcript_id "G8513.3";
chrX	PacBio	exon	136241160	136241277	.	-	.	gene_id "ENSG00000129680"; transcript_id "G8513.3";
chrX	PacBio	exon	136244632	136244795	.	-	.	gene_id "ENSG00000129680"; transcript_id "G8513.3";
chrX	PacBio	exon	136246065	136246148	.	-	.	gene_id "ENSG00000129680"; transcript_id "G8513.3";
chrX	PacBio	exon	136246243	136246341	.	-	.	gene_id "ENSG00000129680"; transcript_id "G8513.3";
chrX	PacBio	exon	136251289	136251381	.	-	.	gene_id "ENSG00000129680"; transcript_id "G8513.3";
chrX	PacBio	CDS	136220929	136220963	.	-	.	gene_id "ENSG00000129680"; transcript_id "G8513.3";
chrX	PacBio	CDS	136222393	136222486	.	-	.	gene_id "ENSG00000129680"; transcript_id "G8513.3";
chrX	PacBio	CDS	136224827	136224880	.	-	.	gene_id "ENSG00000129680"; transcript_id "G8513.3";
chrX	PacBio	CDS	136225909	136226013	.	-	.	gene_id "ENSG00000129680"; transcript_id "G8513.3";
chrX	PacBio	CDS	136227284	136227431	.	-	.	gene_id "ENSG00000129680"; transcript_id "G8513.3";
chrX	PacBio	CDS	136228623	136228758	.	-	.	gene_id "ENSG00000129680"; transcript_id "G8513.3";
chrX	PacBio	CDS	136230385	136230593	.	-	.	gene_id "ENSG00000129680"; transcript_id "G8513.3";
chrX	PacBio	CDS	136230839	136230966	.	-	.	gene_id "ENSG00000129680"; transcript_id "G8513.3";
chrX	PacBio	CDS	136231544	136232220	.	-	.	gene_id "ENSG00000129680"; transcript_id "G8513.3";
chrX	PacBio	CDS	136236244	136236339	.	-	.	gene_id "ENSG00000129680"; transcript_id "G8513.3";
chrX	PacBio	CDS	136240382	136240486	.	-	.	gene_id "ENSG00000129680"; transcript_id "G8513.3";
chrX	PacBio	CDS	136241160	136241277	.	-	.	gene_id "ENSG00000129680"; transcript_id "G8513.3";
chrX	PacBio	CDS	136244632	136244795	.	-	.	gene_id "ENSG00000129680"; transcript_id "G8513.3";
chrX	PacBio	CDS	136246065	136246148	.	-	.	gene_id "ENSG00000129680"; transcript_id "G8513.3";
chrX	PacBio	CDS	136246243	136246341	.	-	.	gene_id "ENSG00000129680"; transcript_id "G8513.3";
chrX	PacBio	CDS	136251289	136251355	.	-	.	gene_id "ENSG00000129680"; transcript_id "G8513.3";
chrX	PacBio	transcript	136225920	136251380	.	-	.	gene_id "ENSG00000129680"; transcript_id "G8513.4";
chrX	PacBio	exon	136225920	136226013	.	-	.	gene_id "ENSG00000129680"; transcript_id "G8513.4";
chrX	PacBio	exon	136227284	136227431	.	-	.	gene_id "ENSG00000129680"; transcript_id "G8513.4";
chrX	PacBio	exon	136228623	136228758	.	-	.	gene_id "ENSG00000129680"; transcript_id "G8513.4";
chrX	PacBio	exon	136230385	136230593	.	-	.	gene_id "ENSG00000129680"; transcript_id "G8513.4";
chrX	PacBio	exon	136230839	136230966	.	-	.	gene_id "ENSG00000129680"; transcript_id "G8513.4";
chrX	PacBio	exon	136231544	136232220	.	-	.	gene_id "ENSG00000129680"; transcript_id "G8513.4";
chrX	PacBio	exon	136236244	136236339	.	-	.	gene_id "ENSG00000129680"; transcript_id "G8513.4";
chrX	PacBio	exon	136240382	136240486	.	-	.	gene_id "ENSG00000129680"; transcript_id "G8513.4";
chrX	PacBio	exon	136241160	136241277	.	-	.	gene_id "ENSG00000129680"; transcript_id "G8513.4";
chrX	PacBio	exon	136244632	136244795	.	-	.	gene_id "ENSG00000129680"; transcript_id "G8513.4";
chrX	PacBio	exon	136246065	136246148	.	-	.	gene_id "ENSG00000129680"; transcript_id "G8513.4";
chrX	PacBio	exon	136246243	136246341	.	-	.	gene_id "ENSG00000129680"; transcript_id "G8513.4";
chrX	PacBio	exon	136251289	136251380	.	-	.	gene_id "ENSG00000129680"; transcript_id "G8513.4";
chrX	PacBio	CDS	136225921	136226013	.	-	.	gene_id "ENSG00000129680"; transcript_id "G8513.4";
chrX	PacBio	CDS	136227284	136227431	.	-	.	gene_id "ENSG00000129680"; transcript_id "G8513.4";
chrX	PacBio	CDS	136228623	136228758	.	-	.	gene_id "ENSG00000129680"; transcript_id "G8513.4";
chrX	PacBio	CDS	136230385	136230593	.	-	.	gene_id "ENSG00000129680"; transcript_id "G8513.4";
chrX	PacBio	CDS	136230839	136230966	.	-	.	gene_id "ENSG00000129680"; transcript_id "G8513.4";
chrX	PacBio	CDS	136231544	136232220	.	-	.	gene_id "ENSG00000129680"; transcript_id "G8513.4";
chrX	PacBio	CDS	136236244	136236339	.	-	.	gene_id "ENSG00000129680"; transcript_id "G8513.4";
chrX	PacBio	CDS	136240382	136240486	.	-	.	gene_id "ENSG00000129680"; transcript_id "G8513.4";
chrX	PacBio	CDS	136241160	136241277	.	-	.	gene_id "ENSG00000129680"; transcript_id "G8513.4";
chrX	PacBio	CDS	136244632	136244795	.	-	.	gene_id "ENSG00000129680"; transcript_id "G8513.4";
chrX	PacBio	CDS	136246065	136246148	.	-	.	gene_id "ENSG00000129680"; transcript_id "G8513.4";
chrX	PacBio	CDS	136246243	136246341	.	-	.	gene_id "ENSG00000129680"; transcript_id "G8513.4";
chrX	PacBio	CDS	136251289	136251355	.	-	.	gene_id "ENSG00000129680"; transcript_id "G8513.4";
chrX	PacBio	transcript	136227335	136251375	.	-	.	gene_id "ENSG00000129680"; transcript_id "G8513.5";
chrX	PacBio	exon	136227335	136227431	.	-	.	gene_id "ENSG00000129680"; transcript_id "G8513.5";
chrX	PacBio	exon	136228623	136228758	.	-	.	gene_id "ENSG00000129680"; transcript_id "G8513.5";
chrX	PacBio	exon	136230385	136230593	.	-	.	gene_id "ENSG00000129680"; transcript_id "G8513.5";
chrX	PacBio	exon	136230839	136230966	.	-	.	gene_id "ENSG00000129680"; transcript_id "G8513.5";
chrX	PacBio	exon	136231544	136232220	.	-	.	gene_id "ENSG00000129680"; transcript_id "G8513.5";
chrX	PacBio	exon	136236244	136236339	.	-	.	gene_id "ENSG00000129680"; transcript_id "G8513.5";
chrX	PacBio	exon	136240382	136240486	.	-	.	gene_id "ENSG00000129680"; transcript_id "G8513.5";
chrX	PacBio	exon	136241160	136241277	.	-	.	gene_id "ENSG00000129680"; transcript_id "G8513.5";
chrX	PacBio	exon	136244632	136244795	.	-	.	gene_id "ENSG00000129680"; transcript_id "G8513.5";
chrX	PacBio	exon	136246065	136246148	.	-	.	gene_id "ENSG00000129680"; transcript_id "G8513.5";
chrX	PacBio	exon	136246243	136246341	.	-	.	gene_id "ENSG00000129680"; transcript_id "G8513.5";
chrX	PacBio	exon	136251289	136251375	.	-	.	gene_id "ENSG00000129680"; transcript_id "G8513.5";
chrX	PacBio	CDS	136227335	136227431	.	-	.	gene_id "ENSG00000129680"; transcript_id "G8513.5";
chrX	PacBio	CDS	136228623	136228758	.	-	.	gene_id "ENSG00000129680"; transcript_id "G8513.5";
chrX	PacBio	CDS	136230385	136230593	.	-	.	gene_id "ENSG00000129680"; transcript_id "G8513.5";
chrX	PacBio	CDS	136230839	136230966	.	-	.	gene_id "ENSG00000129680"; transcript_id "G8513.5";
chrX	PacBio	CDS	136231544	136232220	.	-	.	gene_id "ENSG00000129680"; transcript_id "G8513.5";
chrX	PacBio	CDS	136236244	136236339	.	-	.	gene_id "ENSG00000129680"; transcript_id "G8513.5";
chrX	PacBio	CDS	136240382	136240486	.	-	.	gene_id "ENSG00000129680"; transcript_id "G8513.5";
chrX	PacBio	CDS	136241160	136241277	.	-	.	gene_id "ENSG00000129680"; transcript_id "G8513.5";
chrX	PacBio	CDS	136244632	136244795	.	-	.	gene_id "ENSG00000129680"; transcript_id "G8513.5";
chrX	PacBio	CDS	136246065	136246148	.	-	.	gene_id "ENSG00000129680"; transcript_id "G8513.5";
chrX	PacBio	CDS	136246243	136246341	.	-	.	gene_id "ENSG00000129680"; transcript_id "G8513.5";
chrX	PacBio	CDS	136251289	136251355	.	-	.	gene_id "ENSG00000129680"; transcript_id "G8513.5";
chrX	PacBio	transcript	136228666	136251400	.	-	.	gene_id "ENSG00000129680"; transcript_id "G8513.6";
chrX	PacBio	exon	136228666	136228758	.	-	.	gene_id "ENSG00000129680"; transcript_id "G8513.6";
chrX	PacBio	exon	136230385	136230593	.	-	.	gene_id "ENSG00000129680"; transcript_id "G8513.6";
chrX	PacBio	exon	136230839	136230966	.	-	.	gene_id "ENSG00000129680"; transcript_id "G8513.6";
chrX	PacBio	exon	136231544	136232220	.	-	.	gene_id "ENSG00000129680"; transcript_id "G8513.6";
chrX	PacBio	exon	136236244	136236339	.	-	.	gene_id "ENSG00000129680"; transcript_id "G8513.6";
chrX	PacBio	exon	136240382	136240486	.	-	.	gene_id "ENSG00000129680"; transcript_id "G8513.6";
chrX	PacBio	exon	136241160	136241277	.	-	.	gene_id "ENSG00000129680"; transcript_id "G8513.6";
chrX	PacBio	exon	136244632	136244795	.	-	.	gene_id "ENSG00000129680"; transcript_id "G8513.6";
chrX	PacBio	exon	136246065	136246148	.	-	.	gene_id "ENSG00000129680"; transcript_id "G8513.6";
chrX	PacBio	exon	136246243	136246341	.	-	.	gene_id "ENSG00000129680"; transcript_id "G8513.6";
chrX	PacBio	exon	136251289	136251400	.	-	.	gene_id "ENSG00000129680"; transcript_id "G8513.6";
chrX	PacBio	CDS	136228667	136228758	.	-	.	gene_id "ENSG00000129680"; transcript_id "G8513.6";
chrX	PacBio	CDS	136230385	136230593	.	-	.	gene_id "ENSG00000129680"; transcript_id "G8513.6";
chrX	PacBio	CDS	136230839	136230966	.	-	.	gene_id "ENSG00000129680"; transcript_id "G8513.6";
chrX	PacBio	CDS	136231544	136232220	.	-	.	gene_id "ENSG00000129680"; transcript_id "G8513.6";
chrX	PacBio	CDS	136236244	136236339	.	-	.	gene_id "ENSG00000129680"; transcript_id "G8513.6";
chrX	PacBio	CDS	136240382	136240486	.	-	.	gene_id "ENSG00000129680"; transcript_id "G8513.6";
chrX	PacBio	CDS	136241160	136241277	.	-	.	gene_id "ENSG00000129680"; transcript_id "G8513.6";
chrX	PacBio	CDS	136244632	136244795	.	-	.	gene_id "ENSG00000129680"; transcript_id "G8513.6";
chrX	PacBio	CDS	136246065	136246148	.	-	.	gene_id "ENSG00000129680"; transcript_id "G8513.6";
chrX	PacBio	CDS	136246243	136246341	.	-	.	gene_id "ENSG00000129680"; transcript_id "G8513.6";
chrX	PacBio	CDS	136251289	136251355	.	-	.	gene_id "ENSG00000129680"; transcript_id "G8513.6";
chrX	PacBio	transcript	136230461	136251404	.	-	.	gene_id "ENSG00000129680"; transcript_id "G8513.7";
chrX	PacBio	exon	136230461	136230593	.	-	.	gene_id "ENSG00000129680"; transcript_id "G8513.7";
chrX	PacBio	exon	136230839	136230966	.	-	.	gene_id "ENSG00000129680"; transcript_id "G8513.7";
chrX	PacBio	exon	136231544	136232220	.	-	.	gene_id "ENSG00000129680"; transcript_id "G8513.7";
chrX	PacBio	exon	136236244	136236339	.	-	.	gene_id "ENSG00000129680"; transcript_id "G8513.7";
chrX	PacBio	exon	136240382	136240486	.	-	.	gene_id "ENSG00000129680"; transcript_id "G8513.7";
chrX	PacBio	exon	136241160	136241277	.	-	.	gene_id "ENSG00000129680"; transcript_id "G8513.7";
chrX	PacBio	exon	136244632	136244795	.	-	.	gene_id "ENSG00000129680"; transcript_id "G8513.7";
chrX	PacBio	exon	136246065	136246148	.	-	.	gene_id "ENSG00000129680"; transcript_id "G8513.7";
chrX	PacBio	exon	136246243	136246341	.	-	.	gene_id "ENSG00000129680"; transcript_id "G8513.7";
chrX	PacBio	exon	136251289	136251404	.	-	.	gene_id "ENSG00000129680"; transcript_id "G8513.7";
chrX	PacBio	CDS	136230461	136230593	.	-	.	gene_id "ENSG00000129680"; transcript_id "G8513.7";
chrX	PacBio	CDS	136230839	136230966	.	-	.	gene_id "ENSG00000129680"; transcript_id "G8513.7";
chrX	PacBio	CDS	136231544	136232220	.	-	.	gene_id "ENSG00000129680"; transcript_id "G8513.7";
chrX	PacBio	CDS	136236244	136236339	.	-	.	gene_id "ENSG00000129680"; transcript_id "G8513.7";
chrX	PacBio	CDS	136240382	136240486	.	-	.	gene_id "ENSG00000129680"; transcript_id "G8513.7";
chrX	PacBio	CDS	136241160	136241277	.	-	.	gene_id "ENSG00000129680"; transcript_id "G8513.7";
chrX	PacBio	CDS	136244632	136244795	.	-	.	gene_id "ENSG00000129680"; transcript_id "G8513.7";
chrX	PacBio	CDS	136246065	136246148	.	-	.	gene_id "ENSG00000129680"; transcript_id "G8513.7";
chrX	PacBio	CDS	136246243	136246341	.	-	.	gene_id "ENSG00000129680"; transcript_id "G8513.7";
chrX	PacBio	CDS	136251289	136251355	.	-	.	gene_id "ENSG00000129680"; transcript_id "G8513.7";
chrX	PacBio	transcript	136497210	136511802	.	+	.	gene_id "ENSG00000102241"; transcript_id "G8514.1";
chrX	PacBio	exon	136497210	136497439	.	+	.	gene_id "ENSG00000102241"; transcript_id "G8514.1";
chrX	PacBio	exon	136497624	136497870	.	+	.	gene_id "ENSG00000102241"; transcript_id "G8514.1";
chrX	PacBio	exon	136499598	136499778	.	+	.	gene_id "ENSG00000102241"; transcript_id "G8514.1";
chrX	PacBio	exon	136500158	136500205	.	+	.	gene_id "ENSG00000102241"; transcript_id "G8514.1";
chrX	PacBio	exon	136500664	136500818	.	+	.	gene_id "ENSG00000102241"; transcript_id "G8514.1";
chrX	PacBio	exon	136502778	136502941	.	+	.	gene_id "ENSG00000102241"; transcript_id "G8514.1";
chrX	PacBio	exon	136504364	136504463	.	+	.	gene_id "ENSG00000102241"; transcript_id "G8514.1";
chrX	PacBio	exon	136509091	136509180	.	+	.	gene_id "ENSG00000102241"; transcript_id "G8514.1";
chrX	PacBio	exon	136510082	136510219	.	+	.	gene_id "ENSG00000102241"; transcript_id "G8514.1";
chrX	PacBio	exon	136510808	136511802	.	+	.	gene_id "ENSG00000102241"; transcript_id "G8514.1";
chrX	PacBio	CDS	136497685	136497870	.	+	.	gene_id "ENSG00000102241"; transcript_id "G8514.1";
chrX	PacBio	CDS	136499598	136499778	.	+	.	gene_id "ENSG00000102241"; transcript_id "G8514.1";
chrX	PacBio	CDS	136500158	136500205	.	+	.	gene_id "ENSG00000102241"; transcript_id "G8514.1";
chrX	PacBio	CDS	136500664	136500818	.	+	.	gene_id "ENSG00000102241"; transcript_id "G8514.1";
chrX	PacBio	CDS	136502778	136502941	.	+	.	gene_id "ENSG00000102241"; transcript_id "G8514.1";
chrX	PacBio	CDS	136504364	136504463	.	+	.	gene_id "ENSG00000102241"; transcript_id "G8514.1";
chrX	PacBio	CDS	136509091	136509180	.	+	.	gene_id "ENSG00000102241"; transcript_id "G8514.1";
chrX	PacBio	CDS	136510082	136510219	.	+	.	gene_id "ENSG00000102241"; transcript_id "G8514.1";
chrX	PacBio	CDS	136510808	136511800	.	+	.	gene_id "ENSG00000102241"; transcript_id "G8514.1";
chrX	PacBio	transcript	136497215	136511677	.	+	.	gene_id "ENSG00000102241"; transcript_id "G8514.2";
chrX	PacBio	exon	136497215	136497439	.	+	.	gene_id "ENSG00000102241"; transcript_id "G8514.2";
chrX	PacBio	exon	136497624	136497870	.	+	.	gene_id "ENSG00000102241"; transcript_id "G8514.2";
chrX	PacBio	exon	136499598	136499778	.	+	.	gene_id "ENSG00000102241"; transcript_id "G8514.2";
chrX	PacBio	exon	136500158	136500205	.	+	.	gene_id "ENSG00000102241"; transcript_id "G8514.2";
chrX	PacBio	exon	136500664	136500818	.	+	.	gene_id "ENSG00000102241"; transcript_id "G8514.2";
chrX	PacBio	exon	136502778	136502941	.	+	.	gene_id "ENSG00000102241"; transcript_id "G8514.2";
chrX	PacBio	exon	136504364	136504463	.	+	.	gene_id "ENSG00000102241"; transcript_id "G8514.2";
chrX	PacBio	exon	136509091	136509180	.	+	.	gene_id "ENSG00000102241"; transcript_id "G8514.2";
chrX	PacBio	exon	136510082	136510219	.	+	.	gene_id "ENSG00000102241"; transcript_id "G8514.2";
chrX	PacBio	exon	136510808	136511677	.	+	.	gene_id "ENSG00000102241"; transcript_id "G8514.2";
chrX	PacBio	CDS	136497685	136497870	.	+	.	gene_id "ENSG00000102241"; transcript_id "G8514.2";
chrX	PacBio	CDS	136499598	136499778	.	+	.	gene_id "ENSG00000102241"; transcript_id "G8514.2";
chrX	PacBio	CDS	136500158	136500205	.	+	.	gene_id "ENSG00000102241"; transcript_id "G8514.2";
chrX	PacBio	CDS	136500664	136500818	.	+	.	gene_id "ENSG00000102241"; transcript_id "G8514.2";
chrX	PacBio	CDS	136502778	136502941	.	+	.	gene_id "ENSG00000102241"; transcript_id "G8514.2";
chrX	PacBio	CDS	136504364	136504463	.	+	.	gene_id "ENSG00000102241"; transcript_id "G8514.2";
chrX	PacBio	CDS	136509091	136509180	.	+	.	gene_id "ENSG00000102241"; transcript_id "G8514.2";
chrX	PacBio	CDS	136510082	136510219	.	+	.	gene_id "ENSG00000102241"; transcript_id "G8514.2";
chrX	PacBio	CDS	136510808	136511677	.	+	.	gene_id "ENSG00000102241"; transcript_id "G8514.2";
chrX	PacBio	transcript	136497229	136512343	.	+	.	gene_id "ENSG00000102241"; transcript_id "G8514.3";
chrX	PacBio	exon	136497229	136497439	.	+	.	gene_id "ENSG00000102241"; transcript_id "G8514.3";
chrX	PacBio	exon	136497624	136497870	.	+	.	gene_id "ENSG00000102241"; transcript_id "G8514.3";
chrX	PacBio	exon	136499598	136499778	.	+	.	gene_id "ENSG00000102241"; transcript_id "G8514.3";
chrX	PacBio	exon	136500158	136500205	.	+	.	gene_id "ENSG00000102241"; transcript_id "G8514.3";
chrX	PacBio	exon	136500664	136500818	.	+	.	gene_id "ENSG00000102241"; transcript_id "G8514.3";
chrX	PacBio	exon	136502778	136502941	.	+	.	gene_id "ENSG00000102241"; transcript_id "G8514.3";
chrX	PacBio	exon	136504364	136504463	.	+	.	gene_id "ENSG00000102241"; transcript_id "G8514.3";
chrX	PacBio	exon	136509091	136509180	.	+	.	gene_id "ENSG00000102241"; transcript_id "G8514.3";
chrX	PacBio	exon	136510082	136510219	.	+	.	gene_id "ENSG00000102241"; transcript_id "G8514.3";
chrX	PacBio	exon	136510808	136512343	.	+	.	gene_id "ENSG00000102241"; transcript_id "G8514.3";
chrX	PacBio	CDS	136497685	136497870	.	+	.	gene_id "ENSG00000102241"; transcript_id "G8514.3";
chrX	PacBio	CDS	136499598	136499778	.	+	.	gene_id "ENSG00000102241"; transcript_id "G8514.3";
chrX	PacBio	CDS	136500158	136500205	.	+	.	gene_id "ENSG00000102241"; transcript_id "G8514.3";
chrX	PacBio	CDS	136500664	136500818	.	+	.	gene_id "ENSG00000102241"; transcript_id "G8514.3";
chrX	PacBio	CDS	136502778	136502941	.	+	.	gene_id "ENSG00000102241"; transcript_id "G8514.3";
chrX	PacBio	CDS	136504364	136504463	.	+	.	gene_id "ENSG00000102241"; transcript_id "G8514.3";
chrX	PacBio	CDS	136509091	136509180	.	+	.	gene_id "ENSG00000102241"; transcript_id "G8514.3";
chrX	PacBio	CDS	136510082	136510219	.	+	.	gene_id "ENSG00000102241"; transcript_id "G8514.3";
chrX	PacBio	CDS	136510808	136512013	.	+	.	gene_id "ENSG00000102241"; transcript_id "G8514.3";
chrX	PacBio	transcript	136497231	136511525	.	+	.	gene_id "ENSG00000102241"; transcript_id "G8514.4";
chrX	PacBio	exon	136497231	136497439	.	+	.	gene_id "ENSG00000102241"; transcript_id "G8514.4";
chrX	PacBio	exon	136497624	136497870	.	+	.	gene_id "ENSG00000102241"; transcript_id "G8514.4";
chrX	PacBio	exon	136499598	136499778	.	+	.	gene_id "ENSG00000102241"; transcript_id "G8514.4";
chrX	PacBio	exon	136500158	136500205	.	+	.	gene_id "ENSG00000102241"; transcript_id "G8514.4";
chrX	PacBio	exon	136500664	136500818	.	+	.	gene_id "ENSG00000102241"; transcript_id "G8514.4";
chrX	PacBio	exon	136502778	136502941	.	+	.	gene_id "ENSG00000102241"; transcript_id "G8514.4";
chrX	PacBio	exon	136504364	136504463	.	+	.	gene_id "ENSG00000102241"; transcript_id "G8514.4";
chrX	PacBio	exon	136509091	136509180	.	+	.	gene_id "ENSG00000102241"; transcript_id "G8514.4";
chrX	PacBio	exon	136510082	136510219	.	+	.	gene_id "ENSG00000102241"; transcript_id "G8514.4";
chrX	PacBio	exon	136510808	136511525	.	+	.	gene_id "ENSG00000102241"; transcript_id "G8514.4";
chrX	PacBio	CDS	136497685	136497870	.	+	.	gene_id "ENSG00000102241"; transcript_id "G8514.4";
chrX	PacBio	CDS	136499598	136499778	.	+	.	gene_id "ENSG00000102241"; transcript_id "G8514.4";
chrX	PacBio	CDS	136500158	136500205	.	+	.	gene_id "ENSG00000102241"; transcript_id "G8514.4";
chrX	PacBio	CDS	136500664	136500818	.	+	.	gene_id "ENSG00000102241"; transcript_id "G8514.4";
chrX	PacBio	CDS	136502778	136502941	.	+	.	gene_id "ENSG00000102241"; transcript_id "G8514.4";
chrX	PacBio	CDS	136504364	136504463	.	+	.	gene_id "ENSG00000102241"; transcript_id "G8514.4";
chrX	PacBio	CDS	136509091	136509180	.	+	.	gene_id "ENSG00000102241"; transcript_id "G8514.4";
chrX	PacBio	CDS	136510082	136510219	.	+	.	gene_id "ENSG00000102241"; transcript_id "G8514.4";
chrX	PacBio	CDS	136510808	136511524	.	+	.	gene_id "ENSG00000102241"; transcript_id "G8514.4";
chrX	PacBio	transcript	136497236	136512150	.	+	.	gene_id "ENSG00000102241"; transcript_id "G8514.5";
chrX	PacBio	exon	136497236	136497439	.	+	.	gene_id "ENSG00000102241"; transcript_id "G8514.5";
chrX	PacBio	exon	136497624	136497870	.	+	.	gene_id "ENSG00000102241"; transcript_id "G8514.5";
chrX	PacBio	exon	136499598	136499778	.	+	.	gene_id "ENSG00000102241"; transcript_id "G8514.5";
chrX	PacBio	exon	136500158	136500205	.	+	.	gene_id "ENSG00000102241"; transcript_id "G8514.5";
chrX	PacBio	exon	136500664	136500818	.	+	.	gene_id "ENSG00000102241"; transcript_id "G8514.5";
chrX	PacBio	exon	136502778	136502941	.	+	.	gene_id "ENSG00000102241"; transcript_id "G8514.5";
chrX	PacBio	exon	136504364	136504463	.	+	.	gene_id "ENSG00000102241"; transcript_id "G8514.5";
chrX	PacBio	exon	136509091	136509180	.	+	.	gene_id "ENSG00000102241"; transcript_id "G8514.5";
chrX	PacBio	exon	136510082	136510219	.	+	.	gene_id "ENSG00000102241"; transcript_id "G8514.5";
chrX	PacBio	exon	136510808	136512150	.	+	.	gene_id "ENSG00000102241"; transcript_id "G8514.5";
chrX	PacBio	CDS	136497685	136497870	.	+	.	gene_id "ENSG00000102241"; transcript_id "G8514.5";
chrX	PacBio	CDS	136499598	136499778	.	+	.	gene_id "ENSG00000102241"; transcript_id "G8514.5";
chrX	PacBio	CDS	136500158	136500205	.	+	.	gene_id "ENSG00000102241"; transcript_id "G8514.5";
chrX	PacBio	CDS	136500664	136500818	.	+	.	gene_id "ENSG00000102241"; transcript_id "G8514.5";
chrX	PacBio	CDS	136502778	136502941	.	+	.	gene_id "ENSG00000102241"; transcript_id "G8514.5";
chrX	PacBio	CDS	136504364	136504463	.	+	.	gene_id "ENSG00000102241"; transcript_id "G8514.5";
chrX	PacBio	CDS	136509091	136509180	.	+	.	gene_id "ENSG00000102241"; transcript_id "G8514.5";
chrX	PacBio	CDS	136510082	136510219	.	+	.	gene_id "ENSG00000102241"; transcript_id "G8514.5";
chrX	PacBio	CDS	136510808	136512013	.	+	.	gene_id "ENSG00000102241"; transcript_id "G8514.5";
chrX	PacBio	transcript	136497496	136511684	.	+	.	gene_id "ENSG00000102241"; transcript_id "G8514.6";
chrX	PacBio	exon	136497496	136497870	.	+	.	gene_id "ENSG00000102241"; transcript_id "G8514.6";
chrX	PacBio	exon	136499598	136499778	.	+	.	gene_id "ENSG00000102241"; transcript_id "G8514.6";
chrX	PacBio	exon	136500158	136500205	.	+	.	gene_id "ENSG00000102241"; transcript_id "G8514.6";
chrX	PacBio	exon	136500664	136500818	.	+	.	gene_id "ENSG00000102241"; transcript_id "G8514.6";
chrX	PacBio	exon	136502778	136502941	.	+	.	gene_id "ENSG00000102241"; transcript_id "G8514.6";
chrX	PacBio	exon	136504364	136504463	.	+	.	gene_id "ENSG00000102241"; transcript_id "G8514.6";
chrX	PacBio	exon	136509091	136509180	.	+	.	gene_id "ENSG00000102241"; transcript_id "G8514.6";
chrX	PacBio	exon	136510082	136510219	.	+	.	gene_id "ENSG00000102241"; transcript_id "G8514.6";
chrX	PacBio	exon	136510808	136511684	.	+	.	gene_id "ENSG00000102241"; transcript_id "G8514.6";
chrX	PacBio	CDS	136497685	136497870	.	+	.	gene_id "ENSG00000102241"; transcript_id "G8514.6";
chrX	PacBio	CDS	136499598	136499778	.	+	.	gene_id "ENSG00000102241"; transcript_id "G8514.6";
chrX	PacBio	CDS	136500158	136500205	.	+	.	gene_id "ENSG00000102241"; transcript_id "G8514.6";
chrX	PacBio	CDS	136500664	136500818	.	+	.	gene_id "ENSG00000102241"; transcript_id "G8514.6";
chrX	PacBio	CDS	136502778	136502941	.	+	.	gene_id "ENSG00000102241"; transcript_id "G8514.6";
chrX	PacBio	CDS	136504364	136504463	.	+	.	gene_id "ENSG00000102241"; transcript_id "G8514.6";
chrX	PacBio	CDS	136509091	136509180	.	+	.	gene_id "ENSG00000102241"; transcript_id "G8514.6";
chrX	PacBio	CDS	136510082	136510219	.	+	.	gene_id "ENSG00000102241"; transcript_id "G8514.6";
chrX	PacBio	CDS	136510808	136511683	.	+	.	gene_id "ENSG00000102241"; transcript_id "G8514.6";
chrX	PacBio	transcript	136497503	136511261	.	+	.	gene_id "ENSG00000102241"; transcript_id "G8514.7";
chrX	PacBio	exon	136497503	136497870	.	+	.	gene_id "ENSG00000102241"; transcript_id "G8514.7";
chrX	PacBio	exon	136499598	136499778	.	+	.	gene_id "ENSG00000102241"; transcript_id "G8514.7";
chrX	PacBio	exon	136500158	136500205	.	+	.	gene_id "ENSG00000102241"; transcript_id "G8514.7";
chrX	PacBio	exon	136500664	136500818	.	+	.	gene_id "ENSG00000102241"; transcript_id "G8514.7";
chrX	PacBio	exon	136502778	136502941	.	+	.	gene_id "ENSG00000102241"; transcript_id "G8514.7";
chrX	PacBio	exon	136504364	136504463	.	+	.	gene_id "ENSG00000102241"; transcript_id "G8514.7";
chrX	PacBio	exon	136509091	136509180	.	+	.	gene_id "ENSG00000102241"; transcript_id "G8514.7";
chrX	PacBio	exon	136510082	136510219	.	+	.	gene_id "ENSG00000102241"; transcript_id "G8514.7";
chrX	PacBio	exon	136510808	136511261	.	+	.	gene_id "ENSG00000102241"; transcript_id "G8514.7";
chrX	PacBio	CDS	136497685	136497870	.	+	.	gene_id "ENSG00000102241"; transcript_id "G8514.7";
chrX	PacBio	CDS	136499598	136499778	.	+	.	gene_id "ENSG00000102241"; transcript_id "G8514.7";
chrX	PacBio	CDS	136500158	136500205	.	+	.	gene_id "ENSG00000102241"; transcript_id "G8514.7";
chrX	PacBio	CDS	136500664	136500818	.	+	.	gene_id "ENSG00000102241"; transcript_id "G8514.7";
chrX	PacBio	CDS	136502778	136502941	.	+	.	gene_id "ENSG00000102241"; transcript_id "G8514.7";
chrX	PacBio	CDS	136504364	136504463	.	+	.	gene_id "ENSG00000102241"; transcript_id "G8514.7";
chrX	PacBio	CDS	136509091	136509180	.	+	.	gene_id "ENSG00000102241"; transcript_id "G8514.7";
chrX	PacBio	CDS	136510082	136510219	.	+	.	gene_id "ENSG00000102241"; transcript_id "G8514.7";
chrX	PacBio	CDS	136510808	136511260	.	+	.	gene_id "ENSG00000102241"; transcript_id "G8514.7";
chrX	PacBio	transcript	136497541	136512343	.	+	.	gene_id "ENSG00000102241"; transcript_id "G8514.8";
chrX	PacBio	exon	136497541	136497870	.	+	.	gene_id "ENSG00000102241"; transcript_id "G8514.8";
chrX	PacBio	exon	136499598	136499778	.	+	.	gene_id "ENSG00000102241"; transcript_id "G8514.8";
chrX	PacBio	exon	136500158	136500205	.	+	.	gene_id "ENSG00000102241"; transcript_id "G8514.8";
chrX	PacBio	exon	136500664	136500818	.	+	.	gene_id "ENSG00000102241"; transcript_id "G8514.8";
chrX	PacBio	exon	136502778	136502941	.	+	.	gene_id "ENSG00000102241"; transcript_id "G8514.8";
chrX	PacBio	exon	136504364	136504463	.	+	.	gene_id "ENSG00000102241"; transcript_id "G8514.8";
chrX	PacBio	exon	136509091	136509180	.	+	.	gene_id "ENSG00000102241"; transcript_id "G8514.8";
chrX	PacBio	exon	136510082	136510219	.	+	.	gene_id "ENSG00000102241"; transcript_id "G8514.8";
chrX	PacBio	exon	136510808	136512343	.	+	.	gene_id "ENSG00000102241"; transcript_id "G8514.8";
chrX	PacBio	CDS	136497685	136497870	.	+	.	gene_id "ENSG00000102241"; transcript_id "G8514.8";
chrX	PacBio	CDS	136499598	136499778	.	+	.	gene_id "ENSG00000102241"; transcript_id "G8514.8";
chrX	PacBio	CDS	136500158	136500205	.	+	.	gene_id "ENSG00000102241"; transcript_id "G8514.8";
chrX	PacBio	CDS	136500664	136500818	.	+	.	gene_id "ENSG00000102241"; transcript_id "G8514.8";
chrX	PacBio	CDS	136502778	136502941	.	+	.	gene_id "ENSG00000102241"; transcript_id "G8514.8";
chrX	PacBio	CDS	136504364	136504463	.	+	.	gene_id "ENSG00000102241"; transcript_id "G8514.8";
chrX	PacBio	CDS	136509091	136509180	.	+	.	gene_id "ENSG00000102241"; transcript_id "G8514.8";
chrX	PacBio	CDS	136510082	136510219	.	+	.	gene_id "ENSG00000102241"; transcript_id "G8514.8";
chrX	PacBio	CDS	136510808	136512013	.	+	.	gene_id "ENSG00000102241"; transcript_id "G8514.8";
chrX	PacBio	transcript	136497560	136511119	.	+	.	gene_id "ENSG00000102241"; transcript_id "G8514.9";
chrX	PacBio	exon	136497560	136497870	.	+	.	gene_id "ENSG00000102241"; transcript_id "G8514.9";
chrX	PacBio	exon	136499598	136499778	.	+	.	gene_id "ENSG00000102241"; transcript_id "G8514.9";
chrX	PacBio	exon	136500158	136500205	.	+	.	gene_id "ENSG00000102241"; transcript_id "G8514.9";
chrX	PacBio	exon	136500664	136500818	.	+	.	gene_id "ENSG00000102241"; transcript_id "G8514.9";
chrX	PacBio	exon	136502778	136502941	.	+	.	gene_id "ENSG00000102241"; transcript_id "G8514.9";
chrX	PacBio	exon	136504364	136504463	.	+	.	gene_id "ENSG00000102241"; transcript_id "G8514.9";
chrX	PacBio	exon	136509091	136509180	.	+	.	gene_id "ENSG00000102241"; transcript_id "G8514.9";
chrX	PacBio	exon	136510082	136510219	.	+	.	gene_id "ENSG00000102241"; transcript_id "G8514.9";
chrX	PacBio	exon	136510808	136511119	.	+	.	gene_id "ENSG00000102241"; transcript_id "G8514.9";
chrX	PacBio	CDS	136497685	136497870	.	+	.	gene_id "ENSG00000102241"; transcript_id "G8514.9";
chrX	PacBio	CDS	136499598	136499778	.	+	.	gene_id "ENSG00000102241"; transcript_id "G8514.9";
chrX	PacBio	CDS	136500158	136500205	.	+	.	gene_id "ENSG00000102241"; transcript_id "G8514.9";
chrX	PacBio	CDS	136500664	136500818	.	+	.	gene_id "ENSG00000102241"; transcript_id "G8514.9";
chrX	PacBio	CDS	136502778	136502941	.	+	.	gene_id "ENSG00000102241"; transcript_id "G8514.9";
chrX	PacBio	CDS	136504364	136504463	.	+	.	gene_id "ENSG00000102241"; transcript_id "G8514.9";
chrX	PacBio	CDS	136509091	136509180	.	+	.	gene_id "ENSG00000102241"; transcript_id "G8514.9";
chrX	PacBio	CDS	136510082	136510219	.	+	.	gene_id "ENSG00000102241"; transcript_id "G8514.9";
chrX	PacBio	CDS	136510808	136511119	.	+	.	gene_id "ENSG00000102241"; transcript_id "G8514.9";
chrX	PacBio	transcript	136497592	136512622	.	+	.	gene_id "ENSG00000102241"; transcript_id "G8514.10";
chrX	PacBio	exon	136497592	136497870	.	+	.	gene_id "ENSG00000102241"; transcript_id "G8514.10";
chrX	PacBio	exon	136499598	136499778	.	+	.	gene_id "ENSG00000102241"; transcript_id "G8514.10";
chrX	PacBio	exon	136500158	136500205	.	+	.	gene_id "ENSG00000102241"; transcript_id "G8514.10";
chrX	PacBio	exon	136500664	136500818	.	+	.	gene_id "ENSG00000102241"; transcript_id "G8514.10";
chrX	PacBio	exon	136502778	136502941	.	+	.	gene_id "ENSG00000102241"; transcript_id "G8514.10";
chrX	PacBio	exon	136504364	136504463	.	+	.	gene_id "ENSG00000102241"; transcript_id "G8514.10";
chrX	PacBio	exon	136509091	136509180	.	+	.	gene_id "ENSG00000102241"; transcript_id "G8514.10";
chrX	PacBio	exon	136510082	136510219	.	+	.	gene_id "ENSG00000102241"; transcript_id "G8514.10";
chrX	PacBio	exon	136510808	136512622	.	+	.	gene_id "ENSG00000102241"; transcript_id "G8514.10";
chrX	PacBio	CDS	136497685	136497870	.	+	.	gene_id "ENSG00000102241"; transcript_id "G8514.10";
chrX	PacBio	CDS	136499598	136499778	.	+	.	gene_id "ENSG00000102241"; transcript_id "G8514.10";
chrX	PacBio	CDS	136500158	136500205	.	+	.	gene_id "ENSG00000102241"; transcript_id "G8514.10";
chrX	PacBio	CDS	136500664	136500818	.	+	.	gene_id "ENSG00000102241"; transcript_id "G8514.10";
chrX	PacBio	CDS	136502778	136502941	.	+	.	gene_id "ENSG00000102241"; transcript_id "G8514.10";
chrX	PacBio	CDS	136504364	136504463	.	+	.	gene_id "ENSG00000102241"; transcript_id "G8514.10";
chrX	PacBio	CDS	136509091	136509180	.	+	.	gene_id "ENSG00000102241"; transcript_id "G8514.10";
chrX	PacBio	CDS	136510082	136510219	.	+	.	gene_id "ENSG00000102241"; transcript_id "G8514.10";
chrX	PacBio	CDS	136510808	136512013	.	+	.	gene_id "ENSG00000102241"; transcript_id "G8514.10";
chrX	PacBio	transcript	136665554	136714761	.	-	.	gene_id "ENSG00000129675"; transcript_id "G8515.1";
chrX	PacBio	exon	136665554	136668169	.	-	.	gene_id "ENSG00000129675"; transcript_id "G8515.1";
chrX	PacBio	exon	136669482	136669536	.	-	.	gene_id "ENSG00000129675"; transcript_id "G8515.1";
chrX	PacBio	exon	136672020	136672119	.	-	.	gene_id "ENSG00000129675"; transcript_id "G8515.1";
chrX	PacBio	exon	136675007	136675096	.	-	.	gene_id "ENSG00000129675"; transcript_id "G8515.1";
chrX	PacBio	exon	136676624	136676717	.	-	.	gene_id "ENSG00000129675"; transcript_id "G8515.1";
chrX	PacBio	exon	136677936	136677956	.	-	.	gene_id "ENSG00000129675"; transcript_id "G8515.1";
chrX	PacBio	exon	136679535	136679660	.	-	.	gene_id "ENSG00000129675"; transcript_id "G8515.1";
chrX	PacBio	exon	136680731	136680876	.	-	.	gene_id "ENSG00000129675"; transcript_id "G8515.1";
chrX	PacBio	exon	136681890	136681968	.	-	.	gene_id "ENSG00000129675"; transcript_id "G8515.1";
chrX	PacBio	exon	136682758	136682844	.	-	.	gene_id "ENSG00000129675"; transcript_id "G8515.1";
chrX	PacBio	exon	136685677	136685823	.	-	.	gene_id "ENSG00000129675"; transcript_id "G8515.1";
chrX	PacBio	exon	136687932	136687991	.	-	.	gene_id "ENSG00000129675"; transcript_id "G8515.1";
chrX	PacBio	exon	136690610	136690748	.	-	.	gene_id "ENSG00000129675"; transcript_id "G8515.1";
chrX	PacBio	exon	136706908	136707030	.	-	.	gene_id "ENSG00000129675"; transcript_id "G8515.1";
chrX	PacBio	exon	136708675	136708770	.	-	.	gene_id "ENSG00000129675"; transcript_id "G8515.1";
chrX	PacBio	exon	136713276	136713370	.	-	.	gene_id "ENSG00000129675"; transcript_id "G8515.1";
chrX	PacBio	exon	136714646	136714761	.	-	.	gene_id "ENSG00000129675"; transcript_id "G8515.1";
chrX	PacBio	CDS	136668029	136668169	.	-	.	gene_id "ENSG00000129675"; transcript_id "G8515.1";
chrX	PacBio	CDS	136669482	136669536	.	-	.	gene_id "ENSG00000129675"; transcript_id "G8515.1";
chrX	PacBio	CDS	136672020	136672119	.	-	.	gene_id "ENSG00000129675"; transcript_id "G8515.1";
chrX	PacBio	CDS	136675007	136675096	.	-	.	gene_id "ENSG00000129675"; transcript_id "G8515.1";
chrX	PacBio	CDS	136676624	136676717	.	-	.	gene_id "ENSG00000129675"; transcript_id "G8515.1";
chrX	PacBio	CDS	136677936	136677956	.	-	.	gene_id "ENSG00000129675"; transcript_id "G8515.1";
chrX	PacBio	CDS	136679535	136679660	.	-	.	gene_id "ENSG00000129675"; transcript_id "G8515.1";
chrX	PacBio	CDS	136680731	136680876	.	-	.	gene_id "ENSG00000129675"; transcript_id "G8515.1";
chrX	PacBio	CDS	136681890	136681968	.	-	.	gene_id "ENSG00000129675"; transcript_id "G8515.1";
chrX	PacBio	CDS	136682758	136682844	.	-	.	gene_id "ENSG00000129675"; transcript_id "G8515.1";
chrX	PacBio	CDS	136685677	136685823	.	-	.	gene_id "ENSG00000129675"; transcript_id "G8515.1";
chrX	PacBio	CDS	136687932	136687991	.	-	.	gene_id "ENSG00000129675"; transcript_id "G8515.1";
chrX	PacBio	CDS	136690610	136690748	.	-	.	gene_id "ENSG00000129675"; transcript_id "G8515.1";
chrX	PacBio	CDS	136706908	136707030	.	-	.	gene_id "ENSG00000129675"; transcript_id "G8515.1";
chrX	PacBio	CDS	136708675	136708770	.	-	.	gene_id "ENSG00000129675"; transcript_id "G8515.1";
chrX	PacBio	CDS	136713276	136713370	.	-	.	gene_id "ENSG00000129675"; transcript_id "G8515.1";
chrX	PacBio	CDS	136714646	136714657	.	-	.	gene_id "ENSG00000129675"; transcript_id "G8515.1";
chrX	PacBio	transcript	136665555	136747796	.	-	.	gene_id "ENSG00000129675"; transcript_id "G8515.2";
chrX	PacBio	exon	136665555	136668169	.	-	.	gene_id "ENSG00000129675"; transcript_id "G8515.2";
chrX	PacBio	exon	136669482	136669536	.	-	.	gene_id "ENSG00000129675"; transcript_id "G8515.2";
chrX	PacBio	exon	136672020	136672119	.	-	.	gene_id "ENSG00000129675"; transcript_id "G8515.2";
chrX	PacBio	exon	136675007	136675096	.	-	.	gene_id "ENSG00000129675"; transcript_id "G8515.2";
chrX	PacBio	exon	136676624	136676717	.	-	.	gene_id "ENSG00000129675"; transcript_id "G8515.2";
chrX	PacBio	exon	136677936	136677956	.	-	.	gene_id "ENSG00000129675"; transcript_id "G8515.2";
chrX	PacBio	exon	136679535	136679660	.	-	.	gene_id "ENSG00000129675"; transcript_id "G8515.2";
chrX	PacBio	exon	136680731	136680876	.	-	.	gene_id "ENSG00000129675"; transcript_id "G8515.2";
chrX	PacBio	exon	136681890	136681968	.	-	.	gene_id "ENSG00000129675"; transcript_id "G8515.2";
chrX	PacBio	exon	136682758	136682844	.	-	.	gene_id "ENSG00000129675"; transcript_id "G8515.2";
chrX	PacBio	exon	136685677	136685823	.	-	.	gene_id "ENSG00000129675"; transcript_id "G8515.2";
chrX	PacBio	exon	136687932	136687991	.	-	.	gene_id "ENSG00000129675"; transcript_id "G8515.2";
chrX	PacBio	exon	136690610	136690748	.	-	.	gene_id "ENSG00000129675"; transcript_id "G8515.2";
chrX	PacBio	exon	136706908	136707030	.	-	.	gene_id "ENSG00000129675"; transcript_id "G8515.2";
chrX	PacBio	exon	136708675	136708770	.	-	.	gene_id "ENSG00000129675"; transcript_id "G8515.2";
chrX	PacBio	exon	136713276	136713370	.	-	.	gene_id "ENSG00000129675"; transcript_id "G8515.2";
chrX	PacBio	exon	136732102	136732172	.	-	.	gene_id "ENSG00000129675"; transcript_id "G8515.2";
chrX	PacBio	exon	136743585	136743786	.	-	.	gene_id "ENSG00000129675"; transcript_id "G8515.2";
chrX	PacBio	exon	136745223	136745347	.	-	.	gene_id "ENSG00000129675"; transcript_id "G8515.2";
chrX	PacBio	exon	136747508	136747592	.	-	.	gene_id "ENSG00000129675"; transcript_id "G8515.2";
chrX	PacBio	exon	136747728	136747796	.	-	.	gene_id "ENSG00000129675"; transcript_id "G8515.2";
chrX	PacBio	CDS	136668029	136668169	.	-	.	gene_id "ENSG00000129675"; transcript_id "G8515.2";
chrX	PacBio	CDS	136669482	136669536	.	-	.	gene_id "ENSG00000129675"; transcript_id "G8515.2";
chrX	PacBio	CDS	136672020	136672119	.	-	.	gene_id "ENSG00000129675"; transcript_id "G8515.2";
chrX	PacBio	CDS	136675007	136675096	.	-	.	gene_id "ENSG00000129675"; transcript_id "G8515.2";
chrX	PacBio	CDS	136676624	136676717	.	-	.	gene_id "ENSG00000129675"; transcript_id "G8515.2";
chrX	PacBio	CDS	136677936	136677956	.	-	.	gene_id "ENSG00000129675"; transcript_id "G8515.2";
chrX	PacBio	CDS	136679535	136679660	.	-	.	gene_id "ENSG00000129675"; transcript_id "G8515.2";
chrX	PacBio	CDS	136680731	136680876	.	-	.	gene_id "ENSG00000129675"; transcript_id "G8515.2";
chrX	PacBio	CDS	136681890	136681968	.	-	.	gene_id "ENSG00000129675"; transcript_id "G8515.2";
chrX	PacBio	CDS	136682758	136682844	.	-	.	gene_id "ENSG00000129675"; transcript_id "G8515.2";
chrX	PacBio	CDS	136685677	136685823	.	-	.	gene_id "ENSG00000129675"; transcript_id "G8515.2";
chrX	PacBio	CDS	136687932	136687991	.	-	.	gene_id "ENSG00000129675"; transcript_id "G8515.2";
chrX	PacBio	CDS	136690610	136690748	.	-	.	gene_id "ENSG00000129675"; transcript_id "G8515.2";
chrX	PacBio	CDS	136706908	136707030	.	-	.	gene_id "ENSG00000129675"; transcript_id "G8515.2";
chrX	PacBio	CDS	136708675	136708770	.	-	.	gene_id "ENSG00000129675"; transcript_id "G8515.2";
chrX	PacBio	CDS	136713276	136713370	.	-	.	gene_id "ENSG00000129675"; transcript_id "G8515.2";
chrX	PacBio	CDS	136732102	136732172	.	-	.	gene_id "ENSG00000129675"; transcript_id "G8515.2";
chrX	PacBio	CDS	136743585	136743786	.	-	.	gene_id "ENSG00000129675"; transcript_id "G8515.2";
chrX	PacBio	CDS	136745223	136745347	.	-	.	gene_id "ENSG00000129675"; transcript_id "G8515.2";
chrX	PacBio	CDS	136747508	136747592	.	-	.	gene_id "ENSG00000129675"; transcript_id "G8515.2";
chrX	PacBio	CDS	136747728	136747733	.	-	.	gene_id "ENSG00000129675"; transcript_id "G8515.2";
chrX	PacBio	transcript	136665555	136767909	.	-	.	gene_id "ENSG00000129675"; transcript_id "G8515.3";
chrX	PacBio	exon	136665555	136668169	.	-	.	gene_id "ENSG00000129675"; transcript_id "G8515.3";
chrX	PacBio	exon	136669482	136669536	.	-	.	gene_id "ENSG00000129675"; transcript_id "G8515.3";
chrX	PacBio	exon	136672020	136672119	.	-	.	gene_id "ENSG00000129675"; transcript_id "G8515.3";
chrX	PacBio	exon	136675007	136675096	.	-	.	gene_id "ENSG00000129675"; transcript_id "G8515.3";
chrX	PacBio	exon	136676624	136676717	.	-	.	gene_id "ENSG00000129675"; transcript_id "G8515.3";
chrX	PacBio	exon	136677936	136677956	.	-	.	gene_id "ENSG00000129675"; transcript_id "G8515.3";
chrX	PacBio	exon	136679535	136679660	.	-	.	gene_id "ENSG00000129675"; transcript_id "G8515.3";
chrX	PacBio	exon	136680731	136680876	.	-	.	gene_id "ENSG00000129675"; transcript_id "G8515.3";
chrX	PacBio	exon	136681890	136681968	.	-	.	gene_id "ENSG00000129675"; transcript_id "G8515.3";
chrX	PacBio	exon	136682758	136682844	.	-	.	gene_id "ENSG00000129675"; transcript_id "G8515.3";
chrX	PacBio	exon	136685677	136685823	.	-	.	gene_id "ENSG00000129675"; transcript_id "G8515.3";
chrX	PacBio	exon	136687932	136687991	.	-	.	gene_id "ENSG00000129675"; transcript_id "G8515.3";
chrX	PacBio	exon	136690610	136690748	.	-	.	gene_id "ENSG00000129675"; transcript_id "G8515.3";
chrX	PacBio	exon	136706908	136707030	.	-	.	gene_id "ENSG00000129675"; transcript_id "G8515.3";
chrX	PacBio	exon	136708675	136708770	.	-	.	gene_id "ENSG00000129675"; transcript_id "G8515.3";
chrX	PacBio	exon	136713276	136713370	.	-	.	gene_id "ENSG00000129675"; transcript_id "G8515.3";
chrX	PacBio	exon	136732102	136732172	.	-	.	gene_id "ENSG00000129675"; transcript_id "G8515.3";
chrX	PacBio	exon	136743585	136743786	.	-	.	gene_id "ENSG00000129675"; transcript_id "G8515.3";
chrX	PacBio	exon	136745223	136745347	.	-	.	gene_id "ENSG00000129675"; transcript_id "G8515.3";
chrX	PacBio	exon	136747508	136747592	.	-	.	gene_id "ENSG00000129675"; transcript_id "G8515.3";
chrX	PacBio	exon	136767144	136767909	.	-	.	gene_id "ENSG00000129675"; transcript_id "G8515.3";
chrX	PacBio	CDS	136668029	136668169	.	-	.	gene_id "ENSG00000129675"; transcript_id "G8515.3";
chrX	PacBio	CDS	136669482	136669536	.	-	.	gene_id "ENSG00000129675"; transcript_id "G8515.3";
chrX	PacBio	CDS	136672020	136672119	.	-	.	gene_id "ENSG00000129675"; transcript_id "G8515.3";
chrX	PacBio	CDS	136675007	136675096	.	-	.	gene_id "ENSG00000129675"; transcript_id "G8515.3";
chrX	PacBio	CDS	136676624	136676717	.	-	.	gene_id "ENSG00000129675"; transcript_id "G8515.3";
chrX	PacBio	CDS	136677936	136677956	.	-	.	gene_id "ENSG00000129675"; transcript_id "G8515.3";
chrX	PacBio	CDS	136679535	136679660	.	-	.	gene_id "ENSG00000129675"; transcript_id "G8515.3";
chrX	PacBio	CDS	136680731	136680876	.	-	.	gene_id "ENSG00000129675"; transcript_id "G8515.3";
chrX	PacBio	CDS	136681890	136681968	.	-	.	gene_id "ENSG00000129675"; transcript_id "G8515.3";
chrX	PacBio	CDS	136682758	136682844	.	-	.	gene_id "ENSG00000129675"; transcript_id "G8515.3";
chrX	PacBio	CDS	136685677	136685823	.	-	.	gene_id "ENSG00000129675"; transcript_id "G8515.3";
chrX	PacBio	CDS	136687932	136687991	.	-	.	gene_id "ENSG00000129675"; transcript_id "G8515.3";
chrX	PacBio	CDS	136690610	136690748	.	-	.	gene_id "ENSG00000129675"; transcript_id "G8515.3";
chrX	PacBio	CDS	136706908	136707030	.	-	.	gene_id "ENSG00000129675"; transcript_id "G8515.3";
chrX	PacBio	CDS	136708675	136708770	.	-	.	gene_id "ENSG00000129675"; transcript_id "G8515.3";
chrX	PacBio	CDS	136713276	136713370	.	-	.	gene_id "ENSG00000129675"; transcript_id "G8515.3";
chrX	PacBio	CDS	136732102	136732172	.	-	.	gene_id "ENSG00000129675"; transcript_id "G8515.3";
chrX	PacBio	CDS	136743585	136743783	.	-	.	gene_id "ENSG00000129675"; transcript_id "G8515.3";
chrX	PacBio	transcript	136665555	136781236	.	-	.	gene_id "ENSG00000129675"; transcript_id "G8515.4";
chrX	PacBio	exon	136665555	136668169	.	-	.	gene_id "ENSG00000129675"; transcript_id "G8515.4";
chrX	PacBio	exon	136669482	136669536	.	-	.	gene_id "ENSG00000129675"; transcript_id "G8515.4";
chrX	PacBio	exon	136672020	136672119	.	-	.	gene_id "ENSG00000129675"; transcript_id "G8515.4";
chrX	PacBio	exon	136675007	136675096	.	-	.	gene_id "ENSG00000129675"; transcript_id "G8515.4";
chrX	PacBio	exon	136676624	136676717	.	-	.	gene_id "ENSG00000129675"; transcript_id "G8515.4";
chrX	PacBio	exon	136677936	136677956	.	-	.	gene_id "ENSG00000129675"; transcript_id "G8515.4";
chrX	PacBio	exon	136679535	136679660	.	-	.	gene_id "ENSG00000129675"; transcript_id "G8515.4";
chrX	PacBio	exon	136680731	136680876	.	-	.	gene_id "ENSG00000129675"; transcript_id "G8515.4";
chrX	PacBio	exon	136681890	136681968	.	-	.	gene_id "ENSG00000129675"; transcript_id "G8515.4";
chrX	PacBio	exon	136682758	136682844	.	-	.	gene_id "ENSG00000129675"; transcript_id "G8515.4";
chrX	PacBio	exon	136685677	136685823	.	-	.	gene_id "ENSG00000129675"; transcript_id "G8515.4";
chrX	PacBio	exon	136687932	136687991	.	-	.	gene_id "ENSG00000129675"; transcript_id "G8515.4";
chrX	PacBio	exon	136690610	136690748	.	-	.	gene_id "ENSG00000129675"; transcript_id "G8515.4";
chrX	PacBio	exon	136706908	136707030	.	-	.	gene_id "ENSG00000129675"; transcript_id "G8515.4";
chrX	PacBio	exon	136708675	136708770	.	-	.	gene_id "ENSG00000129675"; transcript_id "G8515.4";
chrX	PacBio	exon	136713276	136713370	.	-	.	gene_id "ENSG00000129675"; transcript_id "G8515.4";
chrX	PacBio	exon	136732102	136732172	.	-	.	gene_id "ENSG00000129675"; transcript_id "G8515.4";
chrX	PacBio	exon	136743585	136743786	.	-	.	gene_id "ENSG00000129675"; transcript_id "G8515.4";
chrX	PacBio	exon	136745223	136745347	.	-	.	gene_id "ENSG00000129675"; transcript_id "G8515.4";
chrX	PacBio	exon	136747508	136747592	.	-	.	gene_id "ENSG00000129675"; transcript_id "G8515.4";
chrX	PacBio	exon	136779414	136779497	.	-	.	gene_id "ENSG00000129675"; transcript_id "G8515.4";
chrX	PacBio	exon	136780718	136781236	.	-	.	gene_id "ENSG00000129675"; transcript_id "G8515.4";
chrX	PacBio	CDS	136668029	136668169	.	-	.	gene_id "ENSG00000129675"; transcript_id "G8515.4";
chrX	PacBio	CDS	136669482	136669536	.	-	.	gene_id "ENSG00000129675"; transcript_id "G8515.4";
chrX	PacBio	CDS	136672020	136672119	.	-	.	gene_id "ENSG00000129675"; transcript_id "G8515.4";
chrX	PacBio	CDS	136675007	136675096	.	-	.	gene_id "ENSG00000129675"; transcript_id "G8515.4";
chrX	PacBio	CDS	136676624	136676717	.	-	.	gene_id "ENSG00000129675"; transcript_id "G8515.4";
chrX	PacBio	CDS	136677936	136677956	.	-	.	gene_id "ENSG00000129675"; transcript_id "G8515.4";
chrX	PacBio	CDS	136679535	136679660	.	-	.	gene_id "ENSG00000129675"; transcript_id "G8515.4";
chrX	PacBio	CDS	136680731	136680876	.	-	.	gene_id "ENSG00000129675"; transcript_id "G8515.4";
chrX	PacBio	CDS	136681890	136681968	.	-	.	gene_id "ENSG00000129675"; transcript_id "G8515.4";
chrX	PacBio	CDS	136682758	136682844	.	-	.	gene_id "ENSG00000129675"; transcript_id "G8515.4";
chrX	PacBio	CDS	136685677	136685823	.	-	.	gene_id "ENSG00000129675"; transcript_id "G8515.4";
chrX	PacBio	CDS	136687932	136687991	.	-	.	gene_id "ENSG00000129675"; transcript_id "G8515.4";
chrX	PacBio	CDS	136690610	136690748	.	-	.	gene_id "ENSG00000129675"; transcript_id "G8515.4";
chrX	PacBio	CDS	136706908	136707030	.	-	.	gene_id "ENSG00000129675"; transcript_id "G8515.4";
chrX	PacBio	CDS	136708675	136708770	.	-	.	gene_id "ENSG00000129675"; transcript_id "G8515.4";
chrX	PacBio	CDS	136713276	136713370	.	-	.	gene_id "ENSG00000129675"; transcript_id "G8515.4";
chrX	PacBio	CDS	136732102	136732172	.	-	.	gene_id "ENSG00000129675"; transcript_id "G8515.4";
chrX	PacBio	CDS	136743585	136743786	.	-	.	gene_id "ENSG00000129675"; transcript_id "G8515.4";
chrX	PacBio	CDS	136745223	136745347	.	-	.	gene_id "ENSG00000129675"; transcript_id "G8515.4";
chrX	PacBio	CDS	136747508	136747592	.	-	.	gene_id "ENSG00000129675"; transcript_id "G8515.4";
chrX	PacBio	CDS	136779414	136779497	.	-	.	gene_id "ENSG00000129675"; transcript_id "G8515.4";
chrX	PacBio	CDS	136780718	136780882	.	-	.	gene_id "ENSG00000129675"; transcript_id "G8515.4";
chrX	PacBio	transcript	136665666	136767343	.	-	.	gene_id "ENSG00000129675"; transcript_id "G8515.5";
chrX	PacBio	exon	136665666	136668169	.	-	.	gene_id "ENSG00000129675"; transcript_id "G8515.5";
chrX	PacBio	exon	136669482	136669536	.	-	.	gene_id "ENSG00000129675"; transcript_id "G8515.5";
chrX	PacBio	exon	136672020	136672119	.	-	.	gene_id "ENSG00000129675"; transcript_id "G8515.5";
chrX	PacBio	exon	136675007	136675096	.	-	.	gene_id "ENSG00000129675"; transcript_id "G8515.5";
chrX	PacBio	exon	136676624	136676717	.	-	.	gene_id "ENSG00000129675"; transcript_id "G8515.5";
chrX	PacBio	exon	136677936	136677956	.	-	.	gene_id "ENSG00000129675"; transcript_id "G8515.5";
chrX	PacBio	exon	136679535	136679660	.	-	.	gene_id "ENSG00000129675"; transcript_id "G8515.5";
chrX	PacBio	exon	136680731	136680876	.	-	.	gene_id "ENSG00000129675"; transcript_id "G8515.5";
chrX	PacBio	exon	136681890	136681968	.	-	.	gene_id "ENSG00000129675"; transcript_id "G8515.5";
chrX	PacBio	exon	136682758	136682844	.	-	.	gene_id "ENSG00000129675"; transcript_id "G8515.5";
chrX	PacBio	exon	136685677	136685823	.	-	.	gene_id "ENSG00000129675"; transcript_id "G8515.5";
chrX	PacBio	exon	136687932	136687991	.	-	.	gene_id "ENSG00000129675"; transcript_id "G8515.5";
chrX	PacBio	exon	136690610	136690748	.	-	.	gene_id "ENSG00000129675"; transcript_id "G8515.5";
chrX	PacBio	exon	136706908	136707030	.	-	.	gene_id "ENSG00000129675"; transcript_id "G8515.5";
chrX	PacBio	exon	136708675	136708770	.	-	.	gene_id "ENSG00000129675"; transcript_id "G8515.5";
chrX	PacBio	exon	136713276	136713370	.	-	.	gene_id "ENSG00000129675"; transcript_id "G8515.5";
chrX	PacBio	exon	136732102	136732172	.	-	.	gene_id "ENSG00000129675"; transcript_id "G8515.5";
chrX	PacBio	exon	136743585	136743786	.	-	.	gene_id "ENSG00000129675"; transcript_id "G8515.5";
chrX	PacBio	exon	136745223	136745347	.	-	.	gene_id "ENSG00000129675"; transcript_id "G8515.5";
chrX	PacBio	exon	136747508	136747592	.	-	.	gene_id "ENSG00000129675"; transcript_id "G8515.5";
chrX	PacBio	exon	136767144	136767343	.	-	.	gene_id "ENSG00000129675"; transcript_id "G8515.5";
chrX	PacBio	CDS	136668029	136668169	.	-	.	gene_id "ENSG00000129675"; transcript_id "G8515.5";
chrX	PacBio	CDS	136669482	136669536	.	-	.	gene_id "ENSG00000129675"; transcript_id "G8515.5";
chrX	PacBio	CDS	136672020	136672119	.	-	.	gene_id "ENSG00000129675"; transcript_id "G8515.5";
chrX	PacBio	CDS	136675007	136675096	.	-	.	gene_id "ENSG00000129675"; transcript_id "G8515.5";
chrX	PacBio	CDS	136676624	136676717	.	-	.	gene_id "ENSG00000129675"; transcript_id "G8515.5";
chrX	PacBio	CDS	136677936	136677956	.	-	.	gene_id "ENSG00000129675"; transcript_id "G8515.5";
chrX	PacBio	CDS	136679535	136679660	.	-	.	gene_id "ENSG00000129675"; transcript_id "G8515.5";
chrX	PacBio	CDS	136680731	136680876	.	-	.	gene_id "ENSG00000129675"; transcript_id "G8515.5";
chrX	PacBio	CDS	136681890	136681968	.	-	.	gene_id "ENSG00000129675"; transcript_id "G8515.5";
chrX	PacBio	CDS	136682758	136682844	.	-	.	gene_id "ENSG00000129675"; transcript_id "G8515.5";
chrX	PacBio	CDS	136685677	136685823	.	-	.	gene_id "ENSG00000129675"; transcript_id "G8515.5";
chrX	PacBio	CDS	136687932	136687991	.	-	.	gene_id "ENSG00000129675"; transcript_id "G8515.5";
chrX	PacBio	CDS	136690610	136690748	.	-	.	gene_id "ENSG00000129675"; transcript_id "G8515.5";
chrX	PacBio	CDS	136706908	136707030	.	-	.	gene_id "ENSG00000129675"; transcript_id "G8515.5";
chrX	PacBio	CDS	136708675	136708770	.	-	.	gene_id "ENSG00000129675"; transcript_id "G8515.5";
chrX	PacBio	CDS	136713276	136713370	.	-	.	gene_id "ENSG00000129675"; transcript_id "G8515.5";
chrX	PacBio	CDS	136732102	136732172	.	-	.	gene_id "ENSG00000129675"; transcript_id "G8515.5";
chrX	PacBio	CDS	136743585	136743783	.	-	.	gene_id "ENSG00000129675"; transcript_id "G8515.5";
chrX	PacBio	transcript	136665672	136780933	.	-	.	gene_id "ENSG00000129675"; transcript_id "G8515.6";
chrX	PacBio	exon	136665672	136668169	.	-	.	gene_id "ENSG00000129675"; transcript_id "G8515.6";
chrX	PacBio	exon	136669482	136669536	.	-	.	gene_id "ENSG00000129675"; transcript_id "G8515.6";
chrX	PacBio	exon	136672020	136672119	.	-	.	gene_id "ENSG00000129675"; transcript_id "G8515.6";
chrX	PacBio	exon	136675007	136675096	.	-	.	gene_id "ENSG00000129675"; transcript_id "G8515.6";
chrX	PacBio	exon	136676624	136676717	.	-	.	gene_id "ENSG00000129675"; transcript_id "G8515.6";
chrX	PacBio	exon	136677936	136677956	.	-	.	gene_id "ENSG00000129675"; transcript_id "G8515.6";
chrX	PacBio	exon	136679535	136679672	.	-	.	gene_id "ENSG00000129675"; transcript_id "G8515.6";
chrX	PacBio	exon	136680731	136680876	.	-	.	gene_id "ENSG00000129675"; transcript_id "G8515.6";
chrX	PacBio	exon	136681890	136681968	.	-	.	gene_id "ENSG00000129675"; transcript_id "G8515.6";
chrX	PacBio	exon	136682758	136682844	.	-	.	gene_id "ENSG00000129675"; transcript_id "G8515.6";
chrX	PacBio	exon	136685677	136685823	.	-	.	gene_id "ENSG00000129675"; transcript_id "G8515.6";
chrX	PacBio	exon	136687932	136687991	.	-	.	gene_id "ENSG00000129675"; transcript_id "G8515.6";
chrX	PacBio	exon	136690610	136690748	.	-	.	gene_id "ENSG00000129675"; transcript_id "G8515.6";
chrX	PacBio	exon	136706908	136707030	.	-	.	gene_id "ENSG00000129675"; transcript_id "G8515.6";
chrX	PacBio	exon	136708675	136708770	.	-	.	gene_id "ENSG00000129675"; transcript_id "G8515.6";
chrX	PacBio	exon	136713276	136713370	.	-	.	gene_id "ENSG00000129675"; transcript_id "G8515.6";
chrX	PacBio	exon	136732102	136732172	.	-	.	gene_id "ENSG00000129675"; transcript_id "G8515.6";
chrX	PacBio	exon	136743585	136743786	.	-	.	gene_id "ENSG00000129675"; transcript_id "G8515.6";
chrX	PacBio	exon	136745223	136745347	.	-	.	gene_id "ENSG00000129675"; transcript_id "G8515.6";
chrX	PacBio	exon	136747508	136747592	.	-	.	gene_id "ENSG00000129675"; transcript_id "G8515.6";
chrX	PacBio	exon	136779414	136779497	.	-	.	gene_id "ENSG00000129675"; transcript_id "G8515.6";
chrX	PacBio	exon	136780718	136780933	.	-	.	gene_id "ENSG00000129675"; transcript_id "G8515.6";
chrX	PacBio	CDS	136668029	136668169	.	-	.	gene_id "ENSG00000129675"; transcript_id "G8515.6";
chrX	PacBio	CDS	136669482	136669536	.	-	.	gene_id "ENSG00000129675"; transcript_id "G8515.6";
chrX	PacBio	CDS	136672020	136672119	.	-	.	gene_id "ENSG00000129675"; transcript_id "G8515.6";
chrX	PacBio	CDS	136675007	136675096	.	-	.	gene_id "ENSG00000129675"; transcript_id "G8515.6";
chrX	PacBio	CDS	136676624	136676717	.	-	.	gene_id "ENSG00000129675"; transcript_id "G8515.6";
chrX	PacBio	CDS	136677936	136677956	.	-	.	gene_id "ENSG00000129675"; transcript_id "G8515.6";
chrX	PacBio	CDS	136679535	136679672	.	-	.	gene_id "ENSG00000129675"; transcript_id "G8515.6";
chrX	PacBio	CDS	136680731	136680876	.	-	.	gene_id "ENSG00000129675"; transcript_id "G8515.6";
chrX	PacBio	CDS	136681890	136681968	.	-	.	gene_id "ENSG00000129675"; transcript_id "G8515.6";
chrX	PacBio	CDS	136682758	136682844	.	-	.	gene_id "ENSG00000129675"; transcript_id "G8515.6";
chrX	PacBio	CDS	136685677	136685823	.	-	.	gene_id "ENSG00000129675"; transcript_id "G8515.6";
chrX	PacBio	CDS	136687932	136687991	.	-	.	gene_id "ENSG00000129675"; transcript_id "G8515.6";
chrX	PacBio	CDS	136690610	136690748	.	-	.	gene_id "ENSG00000129675"; transcript_id "G8515.6";
chrX	PacBio	CDS	136706908	136707030	.	-	.	gene_id "ENSG00000129675"; transcript_id "G8515.6";
chrX	PacBio	CDS	136708675	136708770	.	-	.	gene_id "ENSG00000129675"; transcript_id "G8515.6";
chrX	PacBio	CDS	136713276	136713370	.	-	.	gene_id "ENSG00000129675"; transcript_id "G8515.6";
chrX	PacBio	CDS	136732102	136732172	.	-	.	gene_id "ENSG00000129675"; transcript_id "G8515.6";
chrX	PacBio	CDS	136743585	136743786	.	-	.	gene_id "ENSG00000129675"; transcript_id "G8515.6";
chrX	PacBio	CDS	136745223	136745347	.	-	.	gene_id "ENSG00000129675"; transcript_id "G8515.6";
chrX	PacBio	CDS	136747508	136747592	.	-	.	gene_id "ENSG00000129675"; transcript_id "G8515.6";
chrX	PacBio	CDS	136779414	136779497	.	-	.	gene_id "ENSG00000129675"; transcript_id "G8515.6";
chrX	PacBio	CDS	136780718	136780882	.	-	.	gene_id "ENSG00000129675"; transcript_id "G8515.6";
chrX	PacBio	transcript	136667004	136747796	.	-	.	gene_id "ENSG00000129675"; transcript_id "G8515.7";
chrX	PacBio	exon	136667004	136668169	.	-	.	gene_id "ENSG00000129675"; transcript_id "G8515.7";
chrX	PacBio	exon	136669482	136669536	.	-	.	gene_id "ENSG00000129675"; transcript_id "G8515.7";
chrX	PacBio	exon	136672020	136672119	.	-	.	gene_id "ENSG00000129675"; transcript_id "G8515.7";
chrX	PacBio	exon	136675007	136675096	.	-	.	gene_id "ENSG00000129675"; transcript_id "G8515.7";
chrX	PacBio	exon	136676624	136676717	.	-	.	gene_id "ENSG00000129675"; transcript_id "G8515.7";
chrX	PacBio	exon	136677936	136677956	.	-	.	gene_id "ENSG00000129675"; transcript_id "G8515.7";
chrX	PacBio	exon	136679535	136679660	.	-	.	gene_id "ENSG00000129675"; transcript_id "G8515.7";
chrX	PacBio	exon	136680731	136680876	.	-	.	gene_id "ENSG00000129675"; transcript_id "G8515.7";
chrX	PacBio	exon	136681890	136681968	.	-	.	gene_id "ENSG00000129675"; transcript_id "G8515.7";
chrX	PacBio	exon	136682758	136682844	.	-	.	gene_id "ENSG00000129675"; transcript_id "G8515.7";
chrX	PacBio	exon	136685677	136685823	.	-	.	gene_id "ENSG00000129675"; transcript_id "G8515.7";
chrX	PacBio	exon	136687932	136687991	.	-	.	gene_id "ENSG00000129675"; transcript_id "G8515.7";
chrX	PacBio	exon	136690610	136690748	.	-	.	gene_id "ENSG00000129675"; transcript_id "G8515.7";
chrX	PacBio	exon	136706908	136707030	.	-	.	gene_id "ENSG00000129675"; transcript_id "G8515.7";
chrX	PacBio	exon	136708675	136708770	.	-	.	gene_id "ENSG00000129675"; transcript_id "G8515.7";
chrX	PacBio	exon	136713276	136713370	.	-	.	gene_id "ENSG00000129675"; transcript_id "G8515.7";
chrX	PacBio	exon	136732102	136732172	.	-	.	gene_id "ENSG00000129675"; transcript_id "G8515.7";
chrX	PacBio	exon	136743585	136743786	.	-	.	gene_id "ENSG00000129675"; transcript_id "G8515.7";
chrX	PacBio	exon	136745223	136745347	.	-	.	gene_id "ENSG00000129675"; transcript_id "G8515.7";
chrX	PacBio	exon	136747508	136747592	.	-	.	gene_id "ENSG00000129675"; transcript_id "G8515.7";
chrX	PacBio	exon	136747728	136747796	.	-	.	gene_id "ENSG00000129675"; transcript_id "G8515.7";
chrX	PacBio	CDS	136668029	136668169	.	-	.	gene_id "ENSG00000129675"; transcript_id "G8515.7";
chrX	PacBio	CDS	136669482	136669536	.	-	.	gene_id "ENSG00000129675"; transcript_id "G8515.7";
chrX	PacBio	CDS	136672020	136672119	.	-	.	gene_id "ENSG00000129675"; transcript_id "G8515.7";
chrX	PacBio	CDS	136675007	136675096	.	-	.	gene_id "ENSG00000129675"; transcript_id "G8515.7";
chrX	PacBio	CDS	136676624	136676717	.	-	.	gene_id "ENSG00000129675"; transcript_id "G8515.7";
chrX	PacBio	CDS	136677936	136677956	.	-	.	gene_id "ENSG00000129675"; transcript_id "G8515.7";
chrX	PacBio	CDS	136679535	136679660	.	-	.	gene_id "ENSG00000129675"; transcript_id "G8515.7";
chrX	PacBio	CDS	136680731	136680876	.	-	.	gene_id "ENSG00000129675"; transcript_id "G8515.7";
chrX	PacBio	CDS	136681890	136681968	.	-	.	gene_id "ENSG00000129675"; transcript_id "G8515.7";
chrX	PacBio	CDS	136682758	136682844	.	-	.	gene_id "ENSG00000129675"; transcript_id "G8515.7";
chrX	PacBio	CDS	136685677	136685823	.	-	.	gene_id "ENSG00000129675"; transcript_id "G8515.7";
chrX	PacBio	CDS	136687932	136687991	.	-	.	gene_id "ENSG00000129675"; transcript_id "G8515.7";
chrX	PacBio	CDS	136690610	136690748	.	-	.	gene_id "ENSG00000129675"; transcript_id "G8515.7";
chrX	PacBio	CDS	136706908	136707030	.	-	.	gene_id "ENSG00000129675"; transcript_id "G8515.7";
chrX	PacBio	CDS	136708675	136708770	.	-	.	gene_id "ENSG00000129675"; transcript_id "G8515.7";
chrX	PacBio	CDS	136713276	136713370	.	-	.	gene_id "ENSG00000129675"; transcript_id "G8515.7";
chrX	PacBio	CDS	136732102	136732172	.	-	.	gene_id "ENSG00000129675"; transcript_id "G8515.7";
chrX	PacBio	CDS	136743585	136743786	.	-	.	gene_id "ENSG00000129675"; transcript_id "G8515.7";
chrX	PacBio	CDS	136745223	136745347	.	-	.	gene_id "ENSG00000129675"; transcript_id "G8515.7";
chrX	PacBio	CDS	136747508	136747592	.	-	.	gene_id "ENSG00000129675"; transcript_id "G8515.7";
chrX	PacBio	CDS	136747728	136747733	.	-	.	gene_id "ENSG00000129675"; transcript_id "G8515.7";
chrX	PacBio	transcript	136667949	136780975	.	-	.	gene_id "ENSG00000129675"; transcript_id "G8515.8";
chrX	PacBio	exon	136667949	136668169	.	-	.	gene_id "ENSG00000129675"; transcript_id "G8515.8";
chrX	PacBio	exon	136669482	136669536	.	-	.	gene_id "ENSG00000129675"; transcript_id "G8515.8";
chrX	PacBio	exon	136672020	136672119	.	-	.	gene_id "ENSG00000129675"; transcript_id "G8515.8";
chrX	PacBio	exon	136675007	136675096	.	-	.	gene_id "ENSG00000129675"; transcript_id "G8515.8";
chrX	PacBio	exon	136676624	136676717	.	-	.	gene_id "ENSG00000129675"; transcript_id "G8515.8";
chrX	PacBio	exon	136677936	136677956	.	-	.	gene_id "ENSG00000129675"; transcript_id "G8515.8";
chrX	PacBio	exon	136679535	136679660	.	-	.	gene_id "ENSG00000129675"; transcript_id "G8515.8";
chrX	PacBio	exon	136680731	136680876	.	-	.	gene_id "ENSG00000129675"; transcript_id "G8515.8";
chrX	PacBio	exon	136681890	136681968	.	-	.	gene_id "ENSG00000129675"; transcript_id "G8515.8";
chrX	PacBio	exon	136682758	136682844	.	-	.	gene_id "ENSG00000129675"; transcript_id "G8515.8";
chrX	PacBio	exon	136685677	136685823	.	-	.	gene_id "ENSG00000129675"; transcript_id "G8515.8";
chrX	PacBio	exon	136687932	136687991	.	-	.	gene_id "ENSG00000129675"; transcript_id "G8515.8";
chrX	PacBio	exon	136690610	136690748	.	-	.	gene_id "ENSG00000129675"; transcript_id "G8515.8";
chrX	PacBio	exon	136706908	136707030	.	-	.	gene_id "ENSG00000129675"; transcript_id "G8515.8";
chrX	PacBio	exon	136708675	136708770	.	-	.	gene_id "ENSG00000129675"; transcript_id "G8515.8";
chrX	PacBio	exon	136713276	136713370	.	-	.	gene_id "ENSG00000129675"; transcript_id "G8515.8";
chrX	PacBio	exon	136732102	136732172	.	-	.	gene_id "ENSG00000129675"; transcript_id "G8515.8";
chrX	PacBio	exon	136743585	136743786	.	-	.	gene_id "ENSG00000129675"; transcript_id "G8515.8";
chrX	PacBio	exon	136745223	136745347	.	-	.	gene_id "ENSG00000129675"; transcript_id "G8515.8";
chrX	PacBio	exon	136747508	136747592	.	-	.	gene_id "ENSG00000129675"; transcript_id "G8515.8";
chrX	PacBio	exon	136779414	136779497	.	-	.	gene_id "ENSG00000129675"; transcript_id "G8515.8";
chrX	PacBio	exon	136780718	136780975	.	-	.	gene_id "ENSG00000129675"; transcript_id "G8515.8";
chrX	PacBio	CDS	136668029	136668169	.	-	.	gene_id "ENSG00000129675"; transcript_id "G8515.8";
chrX	PacBio	CDS	136669482	136669536	.	-	.	gene_id "ENSG00000129675"; transcript_id "G8515.8";
chrX	PacBio	CDS	136672020	136672119	.	-	.	gene_id "ENSG00000129675"; transcript_id "G8515.8";
chrX	PacBio	CDS	136675007	136675096	.	-	.	gene_id "ENSG00000129675"; transcript_id "G8515.8";
chrX	PacBio	CDS	136676624	136676717	.	-	.	gene_id "ENSG00000129675"; transcript_id "G8515.8";
chrX	PacBio	CDS	136677936	136677956	.	-	.	gene_id "ENSG00000129675"; transcript_id "G8515.8";
chrX	PacBio	CDS	136679535	136679660	.	-	.	gene_id "ENSG00000129675"; transcript_id "G8515.8";
chrX	PacBio	CDS	136680731	136680876	.	-	.	gene_id "ENSG00000129675"; transcript_id "G8515.8";
chrX	PacBio	CDS	136681890	136681968	.	-	.	gene_id "ENSG00000129675"; transcript_id "G8515.8";
chrX	PacBio	CDS	136682758	136682844	.	-	.	gene_id "ENSG00000129675"; transcript_id "G8515.8";
chrX	PacBio	CDS	136685677	136685823	.	-	.	gene_id "ENSG00000129675"; transcript_id "G8515.8";
chrX	PacBio	CDS	136687932	136687991	.	-	.	gene_id "ENSG00000129675"; transcript_id "G8515.8";
chrX	PacBio	CDS	136690610	136690748	.	-	.	gene_id "ENSG00000129675"; transcript_id "G8515.8";
chrX	PacBio	CDS	136706908	136707030	.	-	.	gene_id "ENSG00000129675"; transcript_id "G8515.8";
chrX	PacBio	CDS	136708675	136708770	.	-	.	gene_id "ENSG00000129675"; transcript_id "G8515.8";
chrX	PacBio	CDS	136713276	136713370	.	-	.	gene_id "ENSG00000129675"; transcript_id "G8515.8";
chrX	PacBio	CDS	136732102	136732172	.	-	.	gene_id "ENSG00000129675"; transcript_id "G8515.8";
chrX	PacBio	CDS	136743585	136743786	.	-	.	gene_id "ENSG00000129675"; transcript_id "G8515.8";
chrX	PacBio	CDS	136745223	136745347	.	-	.	gene_id "ENSG00000129675"; transcript_id "G8515.8";
chrX	PacBio	CDS	136747508	136747592	.	-	.	gene_id "ENSG00000129675"; transcript_id "G8515.8";
chrX	PacBio	CDS	136779414	136779497	.	-	.	gene_id "ENSG00000129675"; transcript_id "G8515.8";
chrX	PacBio	CDS	136780718	136780882	.	-	.	gene_id "ENSG00000129675"; transcript_id "G8515.8";
chrX	PacBio	transcript	136669481	136747824	.	-	.	gene_id "ENSG00000129675"; transcript_id "G8515.9";
chrX	PacBio	exon	136669481	136669536	.	-	.	gene_id "ENSG00000129675"; transcript_id "G8515.9";
chrX	PacBio	exon	136672020	136672119	.	-	.	gene_id "ENSG00000129675"; transcript_id "G8515.9";
chrX	PacBio	exon	136675007	136675096	.	-	.	gene_id "ENSG00000129675"; transcript_id "G8515.9";
chrX	PacBio	exon	136676624	136676717	.	-	.	gene_id "ENSG00000129675"; transcript_id "G8515.9";
chrX	PacBio	exon	136677936	136677956	.	-	.	gene_id "ENSG00000129675"; transcript_id "G8515.9";
chrX	PacBio	exon	136679535	136679660	.	-	.	gene_id "ENSG00000129675"; transcript_id "G8515.9";
chrX	PacBio	exon	136680731	136680876	.	-	.	gene_id "ENSG00000129675"; transcript_id "G8515.9";
chrX	PacBio	exon	136681890	136681968	.	-	.	gene_id "ENSG00000129675"; transcript_id "G8515.9";
chrX	PacBio	exon	136682758	136682844	.	-	.	gene_id "ENSG00000129675"; transcript_id "G8515.9";
chrX	PacBio	exon	136685677	136685823	.	-	.	gene_id "ENSG00000129675"; transcript_id "G8515.9";
chrX	PacBio	exon	136687932	136687991	.	-	.	gene_id "ENSG00000129675"; transcript_id "G8515.9";
chrX	PacBio	exon	136690610	136690748	.	-	.	gene_id "ENSG00000129675"; transcript_id "G8515.9";
chrX	PacBio	exon	136706908	136707030	.	-	.	gene_id "ENSG00000129675"; transcript_id "G8515.9";
chrX	PacBio	exon	136708675	136708770	.	-	.	gene_id "ENSG00000129675"; transcript_id "G8515.9";
chrX	PacBio	exon	136713276	136713370	.	-	.	gene_id "ENSG00000129675"; transcript_id "G8515.9";
chrX	PacBio	exon	136732102	136732172	.	-	.	gene_id "ENSG00000129675"; transcript_id "G8515.9";
chrX	PacBio	exon	136743585	136743786	.	-	.	gene_id "ENSG00000129675"; transcript_id "G8515.9";
chrX	PacBio	exon	136745223	136745347	.	-	.	gene_id "ENSG00000129675"; transcript_id "G8515.9";
chrX	PacBio	exon	136747508	136747592	.	-	.	gene_id "ENSG00000129675"; transcript_id "G8515.9";
chrX	PacBio	exon	136747738	136747824	.	-	.	gene_id "ENSG00000129675"; transcript_id "G8515.9";
chrX	PacBio	CDS	136669482	136669536	.	-	.	gene_id "ENSG00000129675"; transcript_id "G8515.9";
chrX	PacBio	CDS	136672020	136672119	.	-	.	gene_id "ENSG00000129675"; transcript_id "G8515.9";
chrX	PacBio	CDS	136675007	136675096	.	-	.	gene_id "ENSG00000129675"; transcript_id "G8515.9";
chrX	PacBio	CDS	136676624	136676717	.	-	.	gene_id "ENSG00000129675"; transcript_id "G8515.9";
chrX	PacBio	CDS	136677936	136677956	.	-	.	gene_id "ENSG00000129675"; transcript_id "G8515.9";
chrX	PacBio	CDS	136679535	136679660	.	-	.	gene_id "ENSG00000129675"; transcript_id "G8515.9";
chrX	PacBio	CDS	136680731	136680876	.	-	.	gene_id "ENSG00000129675"; transcript_id "G8515.9";
chrX	PacBio	CDS	136681890	136681968	.	-	.	gene_id "ENSG00000129675"; transcript_id "G8515.9";
chrX	PacBio	CDS	136682758	136682844	.	-	.	gene_id "ENSG00000129675"; transcript_id "G8515.9";
chrX	PacBio	CDS	136685677	136685823	.	-	.	gene_id "ENSG00000129675"; transcript_id "G8515.9";
chrX	PacBio	CDS	136687932	136687991	.	-	.	gene_id "ENSG00000129675"; transcript_id "G8515.9";
chrX	PacBio	CDS	136690610	136690748	.	-	.	gene_id "ENSG00000129675"; transcript_id "G8515.9";
chrX	PacBio	CDS	136706908	136707030	.	-	.	gene_id "ENSG00000129675"; transcript_id "G8515.9";
chrX	PacBio	CDS	136708675	136708770	.	-	.	gene_id "ENSG00000129675"; transcript_id "G8515.9";
chrX	PacBio	CDS	136713276	136713370	.	-	.	gene_id "ENSG00000129675"; transcript_id "G8515.9";
chrX	PacBio	CDS	136732102	136732172	.	-	.	gene_id "ENSG00000129675"; transcript_id "G8515.9";
chrX	PacBio	CDS	136743585	136743783	.	-	.	gene_id "ENSG00000129675"; transcript_id "G8515.9";
chrX	PacBio	transcript	136669481	136780905	.	-	.	gene_id "ENSG00000129675"; transcript_id "G8515.10";
chrX	PacBio	exon	136669481	136669536	.	-	.	gene_id "ENSG00000129675"; transcript_id "G8515.10";
chrX	PacBio	exon	136672020	136672119	.	-	.	gene_id "ENSG00000129675"; transcript_id "G8515.10";
chrX	PacBio	exon	136675007	136675096	.	-	.	gene_id "ENSG00000129675"; transcript_id "G8515.10";
chrX	PacBio	exon	136676624	136676717	.	-	.	gene_id "ENSG00000129675"; transcript_id "G8515.10";
chrX	PacBio	exon	136677936	136677956	.	-	.	gene_id "ENSG00000129675"; transcript_id "G8515.10";
chrX	PacBio	exon	136679535	136679660	.	-	.	gene_id "ENSG00000129675"; transcript_id "G8515.10";
chrX	PacBio	exon	136680731	136680876	.	-	.	gene_id "ENSG00000129675"; transcript_id "G8515.10";
chrX	PacBio	exon	136681890	136681968	.	-	.	gene_id "ENSG00000129675"; transcript_id "G8515.10";
chrX	PacBio	exon	136682758	136682844	.	-	.	gene_id "ENSG00000129675"; transcript_id "G8515.10";
chrX	PacBio	exon	136685677	136685823	.	-	.	gene_id "ENSG00000129675"; transcript_id "G8515.10";
chrX	PacBio	exon	136687932	136687991	.	-	.	gene_id "ENSG00000129675"; transcript_id "G8515.10";
chrX	PacBio	exon	136690610	136690748	.	-	.	gene_id "ENSG00000129675"; transcript_id "G8515.10";
chrX	PacBio	exon	136706908	136707030	.	-	.	gene_id "ENSG00000129675"; transcript_id "G8515.10";
chrX	PacBio	exon	136708675	136708770	.	-	.	gene_id "ENSG00000129675"; transcript_id "G8515.10";
chrX	PacBio	exon	136713276	136713370	.	-	.	gene_id "ENSG00000129675"; transcript_id "G8515.10";
chrX	PacBio	exon	136732102	136732172	.	-	.	gene_id "ENSG00000129675"; transcript_id "G8515.10";
chrX	PacBio	exon	136743585	136743786	.	-	.	gene_id "ENSG00000129675"; transcript_id "G8515.10";
chrX	PacBio	exon	136745223	136745347	.	-	.	gene_id "ENSG00000129675"; transcript_id "G8515.10";
chrX	PacBio	exon	136747508	136747592	.	-	.	gene_id "ENSG00000129675"; transcript_id "G8515.10";
chrX	PacBio	exon	136779414	136779497	.	-	.	gene_id "ENSG00000129675"; transcript_id "G8515.10";
chrX	PacBio	exon	136780718	136780905	.	-	.	gene_id "ENSG00000129675"; transcript_id "G8515.10";
chrX	PacBio	CDS	136669482	136669536	.	-	.	gene_id "ENSG00000129675"; transcript_id "G8515.10";
chrX	PacBio	CDS	136672020	136672119	.	-	.	gene_id "ENSG00000129675"; transcript_id "G8515.10";
chrX	PacBio	CDS	136675007	136675096	.	-	.	gene_id "ENSG00000129675"; transcript_id "G8515.10";
chrX	PacBio	CDS	136676624	136676717	.	-	.	gene_id "ENSG00000129675"; transcript_id "G8515.10";
chrX	PacBio	CDS	136677936	136677956	.	-	.	gene_id "ENSG00000129675"; transcript_id "G8515.10";
chrX	PacBio	CDS	136679535	136679660	.	-	.	gene_id "ENSG00000129675"; transcript_id "G8515.10";
chrX	PacBio	CDS	136680731	136680876	.	-	.	gene_id "ENSG00000129675"; transcript_id "G8515.10";
chrX	PacBio	CDS	136681890	136681968	.	-	.	gene_id "ENSG00000129675"; transcript_id "G8515.10";
chrX	PacBio	CDS	136682758	136682844	.	-	.	gene_id "ENSG00000129675"; transcript_id "G8515.10";
chrX	PacBio	CDS	136685677	136685823	.	-	.	gene_id "ENSG00000129675"; transcript_id "G8515.10";
chrX	PacBio	CDS	136687932	136687991	.	-	.	gene_id "ENSG00000129675"; transcript_id "G8515.10";
chrX	PacBio	CDS	136690610	136690748	.	-	.	gene_id "ENSG00000129675"; transcript_id "G8515.10";
chrX	PacBio	CDS	136706908	136707030	.	-	.	gene_id "ENSG00000129675"; transcript_id "G8515.10";
chrX	PacBio	CDS	136708675	136708770	.	-	.	gene_id "ENSG00000129675"; transcript_id "G8515.10";
chrX	PacBio	CDS	136713276	136713370	.	-	.	gene_id "ENSG00000129675"; transcript_id "G8515.10";
chrX	PacBio	CDS	136732102	136732172	.	-	.	gene_id "ENSG00000129675"; transcript_id "G8515.10";
chrX	PacBio	CDS	136743585	136743786	.	-	.	gene_id "ENSG00000129675"; transcript_id "G8515.10";
chrX	PacBio	CDS	136745223	136745347	.	-	.	gene_id "ENSG00000129675"; transcript_id "G8515.10";
chrX	PacBio	CDS	136747508	136747592	.	-	.	gene_id "ENSG00000129675"; transcript_id "G8515.10";
chrX	PacBio	CDS	136779414	136779497	.	-	.	gene_id "ENSG00000129675"; transcript_id "G8515.10";
chrX	PacBio	CDS	136780718	136780882	.	-	.	gene_id "ENSG00000129675"; transcript_id "G8515.10";
chrX	PacBio	transcript	136730065	136747811	.	-	.	gene_id "ENSG00000129675"; transcript_id "G8515.11";
chrX	PacBio	exon	136730065	136732172	.	-	.	gene_id "ENSG00000129675"; transcript_id "G8515.11";
chrX	PacBio	exon	136743585	136743786	.	-	.	gene_id "ENSG00000129675"; transcript_id "G8515.11";
chrX	PacBio	exon	136745223	136745347	.	-	.	gene_id "ENSG00000129675"; transcript_id "G8515.11";
chrX	PacBio	exon	136747508	136747592	.	-	.	gene_id "ENSG00000129675"; transcript_id "G8515.11";
chrX	PacBio	exon	136747728	136747811	.	-	.	gene_id "ENSG00000129675"; transcript_id "G8515.11";
chrX	PacBio	CDS	136732018	136732172	.	-	.	gene_id "ENSG00000129675"; transcript_id "G8515.11";
chrX	PacBio	CDS	136743585	136743786	.	-	.	gene_id "ENSG00000129675"; transcript_id "G8515.11";
chrX	PacBio	CDS	136745223	136745347	.	-	.	gene_id "ENSG00000129675"; transcript_id "G8515.11";
chrX	PacBio	CDS	136747508	136747592	.	-	.	gene_id "ENSG00000129675"; transcript_id "G8515.11";
chrX	PacBio	CDS	136747728	136747733	.	-	.	gene_id "ENSG00000129675"; transcript_id "G8515.11";
chrX	PacBio	transcript	136730135	136767367	.	-	.	gene_id "ENSG00000129675"; transcript_id "G8515.12";
chrX	PacBio	exon	136730135	136732172	.	-	.	gene_id "ENSG00000129675"; transcript_id "G8515.12";
chrX	PacBio	exon	136743585	136743786	.	-	.	gene_id "ENSG00000129675"; transcript_id "G8515.12";
chrX	PacBio	exon	136745223	136745347	.	-	.	gene_id "ENSG00000129675"; transcript_id "G8515.12";
chrX	PacBio	exon	136747508	136747592	.	-	.	gene_id "ENSG00000129675"; transcript_id "G8515.12";
chrX	PacBio	exon	136767144	136767367	.	-	.	gene_id "ENSG00000129675"; transcript_id "G8515.12";
chrX	PacBio	CDS	136732018	136732172	.	-	.	gene_id "ENSG00000129675"; transcript_id "G8515.12";
chrX	PacBio	CDS	136743585	136743783	.	-	.	gene_id "ENSG00000129675"; transcript_id "G8515.12";
chrX	PacBio	transcript	136730137	136781228	.	-	.	gene_id "ENSG00000129675"; transcript_id "G8515.13";
chrX	PacBio	exon	136730137	136732172	.	-	.	gene_id "ENSG00000129675"; transcript_id "G8515.13";
chrX	PacBio	exon	136743585	136743786	.	-	.	gene_id "ENSG00000129675"; transcript_id "G8515.13";
chrX	PacBio	exon	136745223	136745347	.	-	.	gene_id "ENSG00000129675"; transcript_id "G8515.13";
chrX	PacBio	exon	136747508	136747592	.	-	.	gene_id "ENSG00000129675"; transcript_id "G8515.13";
chrX	PacBio	exon	136779414	136779497	.	-	.	gene_id "ENSG00000129675"; transcript_id "G8515.13";
chrX	PacBio	exon	136780718	136781228	.	-	.	gene_id "ENSG00000129675"; transcript_id "G8515.13";
chrX	PacBio	CDS	136732018	136732172	.	-	.	gene_id "ENSG00000129675"; transcript_id "G8515.13";
chrX	PacBio	CDS	136743585	136743786	.	-	.	gene_id "ENSG00000129675"; transcript_id "G8515.13";
chrX	PacBio	CDS	136745223	136745347	.	-	.	gene_id "ENSG00000129675"; transcript_id "G8515.13";
chrX	PacBio	CDS	136747508	136747592	.	-	.	gene_id "ENSG00000129675"; transcript_id "G8515.13";
chrX	PacBio	CDS	136779414	136779497	.	-	.	gene_id "ENSG00000129675"; transcript_id "G8515.13";
chrX	PacBio	CDS	136780718	136780882	.	-	.	gene_id "ENSG00000129675"; transcript_id "G8515.13";
chrX	PacBio	transcript	136744331	136747796	.	-	.	gene_id "ENSG00000129675"; transcript_id "G8515.14";
chrX	PacBio	exon	136744331	136747796	.	-	.	gene_id "ENSG00000129675"; transcript_id "G8515.14";
chrX	PacBio	transcript	139774781	139932189	.	-	.	gene_id "ENSG00000101974"; transcript_id "G8516.1";
chrX	PacBio	exon	139774781	139774953	.	-	.	gene_id "ENSG00000101974"; transcript_id "G8516.1";
chrX	PacBio	exon	139782547	139782728	.	-	.	gene_id "ENSG00000101974"; transcript_id "G8516.1";
chrX	PacBio	exon	139783164	139783267	.	-	.	gene_id "ENSG00000101974"; transcript_id "G8516.1";
chrX	PacBio	exon	139785226	139785299	.	-	.	gene_id "ENSG00000101974"; transcript_id "G8516.1";
chrX	PacBio	exon	139787173	139787244	.	-	.	gene_id "ENSG00000101974"; transcript_id "G8516.1";
chrX	PacBio	exon	139788192	139788343	.	-	.	gene_id "ENSG00000101974"; transcript_id "G8516.1";
chrX	PacBio	exon	139789327	139789488	.	-	.	gene_id "ENSG00000101974"; transcript_id "G8516.1";
chrX	PacBio	exon	139796273	139796470	.	-	.	gene_id "ENSG00000101974"; transcript_id "G8516.1";
chrX	PacBio	exon	139797176	139797326	.	-	.	gene_id "ENSG00000101974"; transcript_id "G8516.1";
chrX	PacBio	exon	139798273	139798354	.	-	.	gene_id "ENSG00000101974"; transcript_id "G8516.1";
chrX	PacBio	exon	139798679	139798743	.	-	.	gene_id "ENSG00000101974"; transcript_id "G8516.1";
chrX	PacBio	exon	139800060	139800110	.	-	.	gene_id "ENSG00000101974"; transcript_id "G8516.1";
chrX	PacBio	exon	139802236	139802339	.	-	.	gene_id "ENSG00000101974"; transcript_id "G8516.1";
chrX	PacBio	exon	139804471	139804599	.	-	.	gene_id "ENSG00000101974"; transcript_id "G8516.1";
chrX	PacBio	exon	139814878	139814985	.	-	.	gene_id "ENSG00000101974"; transcript_id "G8516.1";
chrX	PacBio	exon	139816863	139816943	.	-	.	gene_id "ENSG00000101974"; transcript_id "G8516.1";
chrX	PacBio	exon	139819338	139819427	.	-	.	gene_id "ENSG00000101974"; transcript_id "G8516.1";
chrX	PacBio	exon	139826704	139826823	.	-	.	gene_id "ENSG00000101974"; transcript_id "G8516.1";
chrX	PacBio	exon	139932016	139932189	.	-	.	gene_id "ENSG00000101974"; transcript_id "G8516.1";
chrX	PacBio	CDS	139774782	139774953	.	-	.	gene_id "ENSG00000101974"; transcript_id "G8516.1";
chrX	PacBio	CDS	139782547	139782728	.	-	.	gene_id "ENSG00000101974"; transcript_id "G8516.1";
chrX	PacBio	CDS	139783164	139783267	.	-	.	gene_id "ENSG00000101974"; transcript_id "G8516.1";
chrX	PacBio	CDS	139785226	139785299	.	-	.	gene_id "ENSG00000101974"; transcript_id "G8516.1";
chrX	PacBio	CDS	139787173	139787244	.	-	.	gene_id "ENSG00000101974"; transcript_id "G8516.1";
chrX	PacBio	CDS	139788192	139788343	.	-	.	gene_id "ENSG00000101974"; transcript_id "G8516.1";
chrX	PacBio	CDS	139789327	139789488	.	-	.	gene_id "ENSG00000101974"; transcript_id "G8516.1";
chrX	PacBio	CDS	139796273	139796470	.	-	.	gene_id "ENSG00000101974"; transcript_id "G8516.1";
chrX	PacBio	CDS	139797176	139797326	.	-	.	gene_id "ENSG00000101974"; transcript_id "G8516.1";
chrX	PacBio	CDS	139798273	139798354	.	-	.	gene_id "ENSG00000101974"; transcript_id "G8516.1";
chrX	PacBio	CDS	139798679	139798743	.	-	.	gene_id "ENSG00000101974"; transcript_id "G8516.1";
chrX	PacBio	CDS	139800060	139800110	.	-	.	gene_id "ENSG00000101974"; transcript_id "G8516.1";
chrX	PacBio	CDS	139802236	139802339	.	-	.	gene_id "ENSG00000101974"; transcript_id "G8516.1";
chrX	PacBio	CDS	139804471	139804599	.	-	.	gene_id "ENSG00000101974"; transcript_id "G8516.1";
chrX	PacBio	CDS	139814878	139814985	.	-	.	gene_id "ENSG00000101974"; transcript_id "G8516.1";
chrX	PacBio	CDS	139816863	139816943	.	-	.	gene_id "ENSG00000101974"; transcript_id "G8516.1";
chrX	PacBio	CDS	139819338	139819427	.	-	.	gene_id "ENSG00000101974"; transcript_id "G8516.1";
chrX	PacBio	CDS	139826704	139826823	.	-	.	gene_id "ENSG00000101974"; transcript_id "G8516.1";
chrX	PacBio	CDS	139932016	139932042	.	-	.	gene_id "ENSG00000101974"; transcript_id "G8516.1";
chrX	PacBio	transcript	139782623	139932166	.	-	.	gene_id "ENSG00000101974"; transcript_id "G8516.2";
chrX	PacBio	exon	139782623	139782728	.	-	.	gene_id "ENSG00000101974"; transcript_id "G8516.2";
chrX	PacBio	exon	139783164	139783267	.	-	.	gene_id "ENSG00000101974"; transcript_id "G8516.2";
chrX	PacBio	exon	139785226	139785299	.	-	.	gene_id "ENSG00000101974"; transcript_id "G8516.2";
chrX	PacBio	exon	139787173	139787244	.	-	.	gene_id "ENSG00000101974"; transcript_id "G8516.2";
chrX	PacBio	exon	139788192	139788343	.	-	.	gene_id "ENSG00000101974"; transcript_id "G8516.2";
chrX	PacBio	exon	139789327	139789488	.	-	.	gene_id "ENSG00000101974"; transcript_id "G8516.2";
chrX	PacBio	exon	139796273	139796470	.	-	.	gene_id "ENSG00000101974"; transcript_id "G8516.2";
chrX	PacBio	exon	139797176	139797326	.	-	.	gene_id "ENSG00000101974"; transcript_id "G8516.2";
chrX	PacBio	exon	139798273	139798354	.	-	.	gene_id "ENSG00000101974"; transcript_id "G8516.2";
chrX	PacBio	exon	139798679	139798743	.	-	.	gene_id "ENSG00000101974"; transcript_id "G8516.2";
chrX	PacBio	exon	139800060	139800110	.	-	.	gene_id "ENSG00000101974"; transcript_id "G8516.2";
chrX	PacBio	exon	139802236	139802339	.	-	.	gene_id "ENSG00000101974"; transcript_id "G8516.2";
chrX	PacBio	exon	139804471	139804599	.	-	.	gene_id "ENSG00000101974"; transcript_id "G8516.2";
chrX	PacBio	exon	139814878	139814985	.	-	.	gene_id "ENSG00000101974"; transcript_id "G8516.2";
chrX	PacBio	exon	139816863	139816943	.	-	.	gene_id "ENSG00000101974"; transcript_id "G8516.2";
chrX	PacBio	exon	139819338	139819427	.	-	.	gene_id "ENSG00000101974"; transcript_id "G8516.2";
chrX	PacBio	exon	139826704	139826823	.	-	.	gene_id "ENSG00000101974"; transcript_id "G8516.2";
chrX	PacBio	exon	139932016	139932166	.	-	.	gene_id "ENSG00000101974"; transcript_id "G8516.2";
chrX	PacBio	CDS	139782624	139782728	.	-	.	gene_id "ENSG00000101974"; transcript_id "G8516.2";
chrX	PacBio	CDS	139783164	139783267	.	-	.	gene_id "ENSG00000101974"; transcript_id "G8516.2";
chrX	PacBio	CDS	139785226	139785299	.	-	.	gene_id "ENSG00000101974"; transcript_id "G8516.2";
chrX	PacBio	CDS	139787173	139787244	.	-	.	gene_id "ENSG00000101974"; transcript_id "G8516.2";
chrX	PacBio	CDS	139788192	139788343	.	-	.	gene_id "ENSG00000101974"; transcript_id "G8516.2";
chrX	PacBio	CDS	139789327	139789488	.	-	.	gene_id "ENSG00000101974"; transcript_id "G8516.2";
chrX	PacBio	CDS	139796273	139796470	.	-	.	gene_id "ENSG00000101974"; transcript_id "G8516.2";
chrX	PacBio	CDS	139797176	139797326	.	-	.	gene_id "ENSG00000101974"; transcript_id "G8516.2";
chrX	PacBio	CDS	139798273	139798354	.	-	.	gene_id "ENSG00000101974"; transcript_id "G8516.2";
chrX	PacBio	CDS	139798679	139798743	.	-	.	gene_id "ENSG00000101974"; transcript_id "G8516.2";
chrX	PacBio	CDS	139800060	139800110	.	-	.	gene_id "ENSG00000101974"; transcript_id "G8516.2";
chrX	PacBio	CDS	139802236	139802339	.	-	.	gene_id "ENSG00000101974"; transcript_id "G8516.2";
chrX	PacBio	CDS	139804471	139804599	.	-	.	gene_id "ENSG00000101974"; transcript_id "G8516.2";
chrX	PacBio	CDS	139814878	139814985	.	-	.	gene_id "ENSG00000101974"; transcript_id "G8516.2";
chrX	PacBio	CDS	139816863	139816943	.	-	.	gene_id "ENSG00000101974"; transcript_id "G8516.2";
chrX	PacBio	CDS	139819338	139819427	.	-	.	gene_id "ENSG00000101974"; transcript_id "G8516.2";
chrX	PacBio	CDS	139826704	139826823	.	-	.	gene_id "ENSG00000101974"; transcript_id "G8516.2";
chrX	PacBio	CDS	139932016	139932042	.	-	.	gene_id "ENSG00000101974"; transcript_id "G8516.2";
chrX	PacBio	transcript	139787192	139933035	.	-	.	gene_id "ENSG00000101974"; transcript_id "G8516.3";
chrX	PacBio	exon	139787192	139787244	.	-	.	gene_id "ENSG00000101974"; transcript_id "G8516.3";
chrX	PacBio	exon	139788192	139788343	.	-	.	gene_id "ENSG00000101974"; transcript_id "G8516.3";
chrX	PacBio	exon	139789327	139789488	.	-	.	gene_id "ENSG00000101974"; transcript_id "G8516.3";
chrX	PacBio	exon	139796273	139796470	.	-	.	gene_id "ENSG00000101974"; transcript_id "G8516.3";
chrX	PacBio	exon	139797176	139797326	.	-	.	gene_id "ENSG00000101974"; transcript_id "G8516.3";
chrX	PacBio	exon	139798273	139798354	.	-	.	gene_id "ENSG00000101974"; transcript_id "G8516.3";
chrX	PacBio	exon	139798679	139798743	.	-	.	gene_id "ENSG00000101974"; transcript_id "G8516.3";
chrX	PacBio	exon	139800060	139800110	.	-	.	gene_id "ENSG00000101974"; transcript_id "G8516.3";
chrX	PacBio	exon	139802236	139802339	.	-	.	gene_id "ENSG00000101974"; transcript_id "G8516.3";
chrX	PacBio	exon	139804471	139804599	.	-	.	gene_id "ENSG00000101974"; transcript_id "G8516.3";
chrX	PacBio	exon	139814878	139814985	.	-	.	gene_id "ENSG00000101974"; transcript_id "G8516.3";
chrX	PacBio	exon	139816863	139816943	.	-	.	gene_id "ENSG00000101974"; transcript_id "G8516.3";
chrX	PacBio	exon	139819338	139819427	.	-	.	gene_id "ENSG00000101974"; transcript_id "G8516.3";
chrX	PacBio	exon	139826704	139826823	.	-	.	gene_id "ENSG00000101974"; transcript_id "G8516.3";
chrX	PacBio	exon	139932016	139933035	.	-	.	gene_id "ENSG00000101974"; transcript_id "G8516.3";
chrX	PacBio	CDS	139787193	139787244	.	-	.	gene_id "ENSG00000101974"; transcript_id "G8516.3";
chrX	PacBio	CDS	139788192	139788343	.	-	.	gene_id "ENSG00000101974"; transcript_id "G8516.3";
chrX	PacBio	CDS	139789327	139789488	.	-	.	gene_id "ENSG00000101974"; transcript_id "G8516.3";
chrX	PacBio	CDS	139796273	139796470	.	-	.	gene_id "ENSG00000101974"; transcript_id "G8516.3";
chrX	PacBio	CDS	139797176	139797326	.	-	.	gene_id "ENSG00000101974"; transcript_id "G8516.3";
chrX	PacBio	CDS	139798273	139798354	.	-	.	gene_id "ENSG00000101974"; transcript_id "G8516.3";
chrX	PacBio	CDS	139798679	139798743	.	-	.	gene_id "ENSG00000101974"; transcript_id "G8516.3";
chrX	PacBio	CDS	139800060	139800110	.	-	.	gene_id "ENSG00000101974"; transcript_id "G8516.3";
chrX	PacBio	CDS	139802236	139802339	.	-	.	gene_id "ENSG00000101974"; transcript_id "G8516.3";
chrX	PacBio	CDS	139804471	139804599	.	-	.	gene_id "ENSG00000101974"; transcript_id "G8516.3";
chrX	PacBio	CDS	139814878	139814985	.	-	.	gene_id "ENSG00000101974"; transcript_id "G8516.3";
chrX	PacBio	CDS	139816863	139816943	.	-	.	gene_id "ENSG00000101974"; transcript_id "G8516.3";
chrX	PacBio	CDS	139819338	139819427	.	-	.	gene_id "ENSG00000101974"; transcript_id "G8516.3";
chrX	PacBio	CDS	139826704	139826823	.	-	.	gene_id "ENSG00000101974"; transcript_id "G8516.3";
chrX	PacBio	CDS	139932016	139932042	.	-	.	gene_id "ENSG00000101974"; transcript_id "G8516.3";
chrX	PacBio	transcript	147911978	147948537	.	+	.	gene_id "ENSG00000102081"; transcript_id "G8517.1";
chrX	PacBio	exon	147911978	147912230	.	+	.	gene_id "ENSG00000102081"; transcript_id "G8517.1";
chrX	PacBio	exon	147921933	147921985	.	+	.	gene_id "ENSG00000102081"; transcript_id "G8517.1";
chrX	PacBio	exon	147925540	147925633	.	+	.	gene_id "ENSG00000102081"; transcript_id "G8517.1";
chrX	PacBio	exon	147928322	147928393	.	+	.	gene_id "ENSG00000102081"; transcript_id "G8517.1";
chrX	PacBio	exon	147928659	147928807	.	+	.	gene_id "ENSG00000102081"; transcript_id "G8517.1";
chrX	PacBio	exon	147929948	147930041	.	+	.	gene_id "ENSG00000102081"; transcript_id "G8517.1";
chrX	PacBio	exon	147930128	147930244	.	+	.	gene_id "ENSG00000102081"; transcript_id "G8517.1";
chrX	PacBio	exon	147932425	147932595	.	+	.	gene_id "ENSG00000102081"; transcript_id "G8517.1";
chrX	PacBio	exon	147932685	147932763	.	+	.	gene_id "ENSG00000102081"; transcript_id "G8517.1";
chrX	PacBio	exon	147936504	147936613	.	+	.	gene_id "ENSG00000102081"; transcript_id "G8517.1";
chrX	PacBio	exon	147937466	147937600	.	+	.	gene_id "ENSG00000102081"; transcript_id "G8517.1";
chrX	PacBio	exon	147940576	147940662	.	+	.	gene_id "ENSG00000102081"; transcript_id "G8517.1";
chrX	PacBio	exon	147943131	147943326	.	+	.	gene_id "ENSG00000102081"; transcript_id "G8517.1";
chrX	PacBio	exon	147944869	147945051	.	+	.	gene_id "ENSG00000102081"; transcript_id "G8517.1";
chrX	PacBio	exon	147945534	147945616	.	+	.	gene_id "ENSG00000102081"; transcript_id "G8517.1";
chrX	PacBio	exon	147948416	147948537	.	+	.	gene_id "ENSG00000102081"; transcript_id "G8517.1";
chrX	PacBio	CDS	147912180	147912230	.	+	.	gene_id "ENSG00000102081"; transcript_id "G8517.1";
chrX	PacBio	CDS	147921933	147921985	.	+	.	gene_id "ENSG00000102081"; transcript_id "G8517.1";
chrX	PacBio	CDS	147925540	147925633	.	+	.	gene_id "ENSG00000102081"; transcript_id "G8517.1";
chrX	PacBio	CDS	147928322	147928393	.	+	.	gene_id "ENSG00000102081"; transcript_id "G8517.1";
chrX	PacBio	CDS	147928659	147928807	.	+	.	gene_id "ENSG00000102081"; transcript_id "G8517.1";
chrX	PacBio	CDS	147929948	147930041	.	+	.	gene_id "ENSG00000102081"; transcript_id "G8517.1";
chrX	PacBio	CDS	147930128	147930244	.	+	.	gene_id "ENSG00000102081"; transcript_id "G8517.1";
chrX	PacBio	CDS	147932425	147932595	.	+	.	gene_id "ENSG00000102081"; transcript_id "G8517.1";
chrX	PacBio	CDS	147932685	147932763	.	+	.	gene_id "ENSG00000102081"; transcript_id "G8517.1";
chrX	PacBio	CDS	147936504	147936613	.	+	.	gene_id "ENSG00000102081"; transcript_id "G8517.1";
chrX	PacBio	CDS	147937466	147937600	.	+	.	gene_id "ENSG00000102081"; transcript_id "G8517.1";
chrX	PacBio	CDS	147940576	147940662	.	+	.	gene_id "ENSG00000102081"; transcript_id "G8517.1";
chrX	PacBio	CDS	147943131	147943326	.	+	.	gene_id "ENSG00000102081"; transcript_id "G8517.1";
chrX	PacBio	CDS	147944869	147945051	.	+	.	gene_id "ENSG00000102081"; transcript_id "G8517.1";
chrX	PacBio	CDS	147945534	147945616	.	+	.	gene_id "ENSG00000102081"; transcript_id "G8517.1";
chrX	PacBio	CDS	147948416	147948424	.	+	.	gene_id "ENSG00000102081"; transcript_id "G8517.1";
chrX	PacBio	transcript	147912052	147950635	.	+	.	gene_id "ENSG00000102081"; transcript_id "G8517.2";
chrX	PacBio	exon	147912052	147912230	.	+	.	gene_id "ENSG00000102081"; transcript_id "G8517.2";
chrX	PacBio	exon	147921933	147921985	.	+	.	gene_id "ENSG00000102081"; transcript_id "G8517.2";
chrX	PacBio	exon	147925540	147925633	.	+	.	gene_id "ENSG00000102081"; transcript_id "G8517.2";
chrX	PacBio	exon	147928322	147928393	.	+	.	gene_id "ENSG00000102081"; transcript_id "G8517.2";
chrX	PacBio	exon	147928659	147928807	.	+	.	gene_id "ENSG00000102081"; transcript_id "G8517.2";
chrX	PacBio	exon	147929948	147930041	.	+	.	gene_id "ENSG00000102081"; transcript_id "G8517.2";
chrX	PacBio	exon	147930128	147930244	.	+	.	gene_id "ENSG00000102081"; transcript_id "G8517.2";
chrX	PacBio	exon	147932425	147932595	.	+	.	gene_id "ENSG00000102081"; transcript_id "G8517.2";
chrX	PacBio	exon	147932685	147932763	.	+	.	gene_id "ENSG00000102081"; transcript_id "G8517.2";
chrX	PacBio	exon	147936504	147936613	.	+	.	gene_id "ENSG00000102081"; transcript_id "G8517.2";
chrX	PacBio	exon	147937466	147937600	.	+	.	gene_id "ENSG00000102081"; transcript_id "G8517.2";
chrX	PacBio	exon	147940576	147940662	.	+	.	gene_id "ENSG00000102081"; transcript_id "G8517.2";
chrX	PacBio	exon	147943131	147943326	.	+	.	gene_id "ENSG00000102081"; transcript_id "G8517.2";
chrX	PacBio	exon	147944869	147945051	.	+	.	gene_id "ENSG00000102081"; transcript_id "G8517.2";
chrX	PacBio	exon	147945534	147945616	.	+	.	gene_id "ENSG00000102081"; transcript_id "G8517.2";
chrX	PacBio	exon	147948683	147950635	.	+	.	gene_id "ENSG00000102081"; transcript_id "G8517.2";
chrX	PacBio	CDS	147912180	147912230	.	+	.	gene_id "ENSG00000102081"; transcript_id "G8517.2";
chrX	PacBio	CDS	147921933	147921985	.	+	.	gene_id "ENSG00000102081"; transcript_id "G8517.2";
chrX	PacBio	CDS	147925540	147925633	.	+	.	gene_id "ENSG00000102081"; transcript_id "G8517.2";
chrX	PacBio	CDS	147928322	147928393	.	+	.	gene_id "ENSG00000102081"; transcript_id "G8517.2";
chrX	PacBio	CDS	147928659	147928807	.	+	.	gene_id "ENSG00000102081"; transcript_id "G8517.2";
chrX	PacBio	CDS	147929948	147930041	.	+	.	gene_id "ENSG00000102081"; transcript_id "G8517.2";
chrX	PacBio	CDS	147930128	147930244	.	+	.	gene_id "ENSG00000102081"; transcript_id "G8517.2";
chrX	PacBio	CDS	147932425	147932595	.	+	.	gene_id "ENSG00000102081"; transcript_id "G8517.2";
chrX	PacBio	CDS	147932685	147932763	.	+	.	gene_id "ENSG00000102081"; transcript_id "G8517.2";
chrX	PacBio	CDS	147936504	147936613	.	+	.	gene_id "ENSG00000102081"; transcript_id "G8517.2";
chrX	PacBio	CDS	147937466	147937600	.	+	.	gene_id "ENSG00000102081"; transcript_id "G8517.2";
chrX	PacBio	CDS	147940576	147940662	.	+	.	gene_id "ENSG00000102081"; transcript_id "G8517.2";
chrX	PacBio	CDS	147943131	147943326	.	+	.	gene_id "ENSG00000102081"; transcript_id "G8517.2";
chrX	PacBio	CDS	147944869	147945051	.	+	.	gene_id "ENSG00000102081"; transcript_id "G8517.2";
chrX	PacBio	CDS	147945534	147945616	.	+	.	gene_id "ENSG00000102081"; transcript_id "G8517.2";
chrX	PacBio	CDS	147948683	147948844	.	+	.	gene_id "ENSG00000102081"; transcript_id "G8517.2";
chrX	PacBio	transcript	147912052	147951119	.	+	.	gene_id "ENSG00000102081"; transcript_id "G8517.3";
chrX	PacBio	exon	147912052	147912230	.	+	.	gene_id "ENSG00000102081"; transcript_id "G8517.3";
chrX	PacBio	exon	147921933	147921985	.	+	.	gene_id "ENSG00000102081"; transcript_id "G8517.3";
chrX	PacBio	exon	147925540	147925633	.	+	.	gene_id "ENSG00000102081"; transcript_id "G8517.3";
chrX	PacBio	exon	147928322	147928393	.	+	.	gene_id "ENSG00000102081"; transcript_id "G8517.3";
chrX	PacBio	exon	147928659	147928807	.	+	.	gene_id "ENSG00000102081"; transcript_id "G8517.3";
chrX	PacBio	exon	147929948	147930041	.	+	.	gene_id "ENSG00000102081"; transcript_id "G8517.3";
chrX	PacBio	exon	147930128	147930244	.	+	.	gene_id "ENSG00000102081"; transcript_id "G8517.3";
chrX	PacBio	exon	147932425	147932595	.	+	.	gene_id "ENSG00000102081"; transcript_id "G8517.3";
chrX	PacBio	exon	147932685	147932763	.	+	.	gene_id "ENSG00000102081"; transcript_id "G8517.3";
chrX	PacBio	exon	147936504	147936613	.	+	.	gene_id "ENSG00000102081"; transcript_id "G8517.3";
chrX	PacBio	exon	147937466	147937600	.	+	.	gene_id "ENSG00000102081"; transcript_id "G8517.3";
chrX	PacBio	exon	147940576	147940662	.	+	.	gene_id "ENSG00000102081"; transcript_id "G8517.3";
chrX	PacBio	exon	147943131	147943326	.	+	.	gene_id "ENSG00000102081"; transcript_id "G8517.3";
chrX	PacBio	exon	147944869	147945051	.	+	.	gene_id "ENSG00000102081"; transcript_id "G8517.3";
chrX	PacBio	exon	147945534	147945616	.	+	.	gene_id "ENSG00000102081"; transcript_id "G8517.3";
chrX	PacBio	exon	147948683	147951119	.	+	.	gene_id "ENSG00000102081"; transcript_id "G8517.3";
chrX	PacBio	CDS	147912180	147912230	.	+	.	gene_id "ENSG00000102081"; transcript_id "G8517.3";
chrX	PacBio	CDS	147921933	147921985	.	+	.	gene_id "ENSG00000102081"; transcript_id "G8517.3";
chrX	PacBio	CDS	147925540	147925633	.	+	.	gene_id "ENSG00000102081"; transcript_id "G8517.3";
chrX	PacBio	CDS	147928322	147928393	.	+	.	gene_id "ENSG00000102081"; transcript_id "G8517.3";
chrX	PacBio	CDS	147928659	147928807	.	+	.	gene_id "ENSG00000102081"; transcript_id "G8517.3";
chrX	PacBio	CDS	147929948	147930041	.	+	.	gene_id "ENSG00000102081"; transcript_id "G8517.3";
chrX	PacBio	CDS	147930128	147930244	.	+	.	gene_id "ENSG00000102081"; transcript_id "G8517.3";
chrX	PacBio	CDS	147932425	147932595	.	+	.	gene_id "ENSG00000102081"; transcript_id "G8517.3";
chrX	PacBio	CDS	147932685	147932763	.	+	.	gene_id "ENSG00000102081"; transcript_id "G8517.3";
chrX	PacBio	CDS	147936504	147936613	.	+	.	gene_id "ENSG00000102081"; transcript_id "G8517.3";
chrX	PacBio	CDS	147937466	147937600	.	+	.	gene_id "ENSG00000102081"; transcript_id "G8517.3";
chrX	PacBio	CDS	147940576	147940662	.	+	.	gene_id "ENSG00000102081"; transcript_id "G8517.3";
chrX	PacBio	CDS	147943131	147943326	.	+	.	gene_id "ENSG00000102081"; transcript_id "G8517.3";
chrX	PacBio	CDS	147944869	147945051	.	+	.	gene_id "ENSG00000102081"; transcript_id "G8517.3";
chrX	PacBio	CDS	147945534	147945616	.	+	.	gene_id "ENSG00000102081"; transcript_id "G8517.3";
chrX	PacBio	CDS	147948683	147948844	.	+	.	gene_id "ENSG00000102081"; transcript_id "G8517.3";
chrX	PacBio	transcript	150568590	150672875	.	+	.	gene_id "ENSG00000171100"; transcript_id "G8519.1";
chrX	PacBio	exon	150568590	150568662	.	+	.	gene_id "ENSG00000171100"; transcript_id "G8519.1";
chrX	PacBio	exon	150592605	150592677	.	+	.	gene_id "ENSG00000171100"; transcript_id "G8519.1";
chrX	PacBio	exon	150596498	150596570	.	+	.	gene_id "ENSG00000171100"; transcript_id "G8519.1";
chrX	PacBio	exon	150598592	150598686	.	+	.	gene_id "ENSG00000171100"; transcript_id "G8519.1";
chrX	PacBio	exon	150614589	150614699	.	+	.	gene_id "ENSG00000171100"; transcript_id "G8519.1";
chrX	PacBio	exon	150619038	150619139	.	+	.	gene_id "ENSG00000171100"; transcript_id "G8519.1";
chrX	PacBio	exon	150638943	150639026	.	+	.	gene_id "ENSG00000171100"; transcript_id "G8519.1";
chrX	PacBio	exon	150641269	150641418	.	+	.	gene_id "ENSG00000171100"; transcript_id "G8519.1";
chrX	PacBio	exon	150645683	150645871	.	+	.	gene_id "ENSG00000171100"; transcript_id "G8519.1";
chrX	PacBio	exon	150649716	150649901	.	+	.	gene_id "ENSG00000171100"; transcript_id "G8519.1";
chrX	PacBio	exon	150657821	150658027	.	+	.	gene_id "ENSG00000171100"; transcript_id "G8519.1";
chrX	PacBio	exon	150659664	150659756	.	+	.	gene_id "ENSG00000171100"; transcript_id "G8519.1";
chrX	PacBio	exon	150660371	150660484	.	+	.	gene_id "ENSG00000171100"; transcript_id "G8519.1";
chrX	PacBio	exon	150663433	150663609	.	+	.	gene_id "ENSG00000171100"; transcript_id "G8519.1";
chrX	PacBio	exon	150671428	150672875	.	+	.	gene_id "ENSG00000171100"; transcript_id "G8519.1";
chrX	PacBio	CDS	150592615	150592677	.	+	.	gene_id "ENSG00000171100"; transcript_id "G8519.1";
chrX	PacBio	CDS	150596498	150596570	.	+	.	gene_id "ENSG00000171100"; transcript_id "G8519.1";
chrX	PacBio	CDS	150598592	150598686	.	+	.	gene_id "ENSG00000171100"; transcript_id "G8519.1";
chrX	PacBio	CDS	150614589	150614699	.	+	.	gene_id "ENSG00000171100"; transcript_id "G8519.1";
chrX	PacBio	CDS	150619038	150619139	.	+	.	gene_id "ENSG00000171100"; transcript_id "G8519.1";
chrX	PacBio	CDS	150638943	150639026	.	+	.	gene_id "ENSG00000171100"; transcript_id "G8519.1";
chrX	PacBio	CDS	150641269	150641418	.	+	.	gene_id "ENSG00000171100"; transcript_id "G8519.1";
chrX	PacBio	CDS	150645683	150645871	.	+	.	gene_id "ENSG00000171100"; transcript_id "G8519.1";
chrX	PacBio	CDS	150649716	150649901	.	+	.	gene_id "ENSG00000171100"; transcript_id "G8519.1";
chrX	PacBio	CDS	150657821	150658027	.	+	.	gene_id "ENSG00000171100"; transcript_id "G8519.1";
chrX	PacBio	CDS	150659664	150659756	.	+	.	gene_id "ENSG00000171100"; transcript_id "G8519.1";
chrX	PacBio	CDS	150660371	150660484	.	+	.	gene_id "ENSG00000171100"; transcript_id "G8519.1";
chrX	PacBio	CDS	150663433	150663609	.	+	.	gene_id "ENSG00000171100"; transcript_id "G8519.1";
chrX	PacBio	CDS	150671428	150671595	.	+	.	gene_id "ENSG00000171100"; transcript_id "G8519.1";
chrX	PacBio	transcript	150568597	150673141	.	+	.	gene_id "ENSG00000171100"; transcript_id "G8519.2";
chrX	PacBio	exon	150568597	150568662	.	+	.	gene_id "ENSG00000171100"; transcript_id "G8519.2";
chrX	PacBio	exon	150592605	150592677	.	+	.	gene_id "ENSG00000171100"; transcript_id "G8519.2";
chrX	PacBio	exon	150596498	150596570	.	+	.	gene_id "ENSG00000171100"; transcript_id "G8519.2";
chrX	PacBio	exon	150598592	150598686	.	+	.	gene_id "ENSG00000171100"; transcript_id "G8519.2";
chrX	PacBio	exon	150614589	150614699	.	+	.	gene_id "ENSG00000171100"; transcript_id "G8519.2";
chrX	PacBio	exon	150619038	150619139	.	+	.	gene_id "ENSG00000171100"; transcript_id "G8519.2";
chrX	PacBio	exon	150638943	150639026	.	+	.	gene_id "ENSG00000171100"; transcript_id "G8519.2";
chrX	PacBio	exon	150641269	150641418	.	+	.	gene_id "ENSG00000171100"; transcript_id "G8519.2";
chrX	PacBio	exon	150645683	150645871	.	+	.	gene_id "ENSG00000171100"; transcript_id "G8519.2";
chrX	PacBio	exon	150649716	150649901	.	+	.	gene_id "ENSG00000171100"; transcript_id "G8519.2";
chrX	PacBio	exon	150657821	150658027	.	+	.	gene_id "ENSG00000171100"; transcript_id "G8519.2";
chrX	PacBio	exon	150659664	150659756	.	+	.	gene_id "ENSG00000171100"; transcript_id "G8519.2";
chrX	PacBio	exon	150660371	150660484	.	+	.	gene_id "ENSG00000171100"; transcript_id "G8519.2";
chrX	PacBio	exon	150663433	150663609	.	+	.	gene_id "ENSG00000171100"; transcript_id "G8519.2";
chrX	PacBio	exon	150671428	150673141	.	+	.	gene_id "ENSG00000171100"; transcript_id "G8519.2";
chrX	PacBio	CDS	150592615	150592677	.	+	.	gene_id "ENSG00000171100"; transcript_id "G8519.2";
chrX	PacBio	CDS	150596498	150596570	.	+	.	gene_id "ENSG00000171100"; transcript_id "G8519.2";
chrX	PacBio	CDS	150598592	150598686	.	+	.	gene_id "ENSG00000171100"; transcript_id "G8519.2";
chrX	PacBio	CDS	150614589	150614699	.	+	.	gene_id "ENSG00000171100"; transcript_id "G8519.2";
chrX	PacBio	CDS	150619038	150619139	.	+	.	gene_id "ENSG00000171100"; transcript_id "G8519.2";
chrX	PacBio	CDS	150638943	150639026	.	+	.	gene_id "ENSG00000171100"; transcript_id "G8519.2";
chrX	PacBio	CDS	150641269	150641418	.	+	.	gene_id "ENSG00000171100"; transcript_id "G8519.2";
chrX	PacBio	CDS	150645683	150645871	.	+	.	gene_id "ENSG00000171100"; transcript_id "G8519.2";
chrX	PacBio	CDS	150649716	150649901	.	+	.	gene_id "ENSG00000171100"; transcript_id "G8519.2";
chrX	PacBio	CDS	150657821	150658027	.	+	.	gene_id "ENSG00000171100"; transcript_id "G8519.2";
chrX	PacBio	CDS	150659664	150659756	.	+	.	gene_id "ENSG00000171100"; transcript_id "G8519.2";
chrX	PacBio	CDS	150660371	150660484	.	+	.	gene_id "ENSG00000171100"; transcript_id "G8519.2";
chrX	PacBio	CDS	150663433	150663609	.	+	.	gene_id "ENSG00000171100"; transcript_id "G8519.2";
chrX	PacBio	CDS	150671428	150671595	.	+	.	gene_id "ENSG00000171100"; transcript_id "G8519.2";
chrX	PacBio	transcript	150568611	150673028	.	+	.	gene_id "ENSG00000171100"; transcript_id "G8519.3";
chrX	PacBio	exon	150568611	150568662	.	+	.	gene_id "ENSG00000171100"; transcript_id "G8519.3";
chrX	PacBio	exon	150592605	150592677	.	+	.	gene_id "ENSG00000171100"; transcript_id "G8519.3";
chrX	PacBio	exon	150596498	150596570	.	+	.	gene_id "ENSG00000171100"; transcript_id "G8519.3";
chrX	PacBio	exon	150598592	150598686	.	+	.	gene_id "ENSG00000171100"; transcript_id "G8519.3";
chrX	PacBio	exon	150614589	150614699	.	+	.	gene_id "ENSG00000171100"; transcript_id "G8519.3";
chrX	PacBio	exon	150619038	150619139	.	+	.	gene_id "ENSG00000171100"; transcript_id "G8519.3";
chrX	PacBio	exon	150638943	150639026	.	+	.	gene_id "ENSG00000171100"; transcript_id "G8519.3";
chrX	PacBio	exon	150641269	150641418	.	+	.	gene_id "ENSG00000171100"; transcript_id "G8519.3";
chrX	PacBio	exon	150645683	150645871	.	+	.	gene_id "ENSG00000171100"; transcript_id "G8519.3";
chrX	PacBio	exon	150649716	150649901	.	+	.	gene_id "ENSG00000171100"; transcript_id "G8519.3";
chrX	PacBio	exon	150657821	150658027	.	+	.	gene_id "ENSG00000171100"; transcript_id "G8519.3";
chrX	PacBio	exon	150659664	150659756	.	+	.	gene_id "ENSG00000171100"; transcript_id "G8519.3";
chrX	PacBio	exon	150660371	150660484	.	+	.	gene_id "ENSG00000171100"; transcript_id "G8519.3";
chrX	PacBio	exon	150663433	150663609	.	+	.	gene_id "ENSG00000171100"; transcript_id "G8519.3";
chrX	PacBio	exon	150671428	150673028	.	+	.	gene_id "ENSG00000171100"; transcript_id "G8519.3";
chrX	PacBio	CDS	150592615	150592677	.	+	.	gene_id "ENSG00000171100"; transcript_id "G8519.3";
chrX	PacBio	CDS	150596498	150596570	.	+	.	gene_id "ENSG00000171100"; transcript_id "G8519.3";
chrX	PacBio	CDS	150598592	150598686	.	+	.	gene_id "ENSG00000171100"; transcript_id "G8519.3";
chrX	PacBio	CDS	150614589	150614699	.	+	.	gene_id "ENSG00000171100"; transcript_id "G8519.3";
chrX	PacBio	CDS	150619038	150619139	.	+	.	gene_id "ENSG00000171100"; transcript_id "G8519.3";
chrX	PacBio	CDS	150638943	150639026	.	+	.	gene_id "ENSG00000171100"; transcript_id "G8519.3";
chrX	PacBio	CDS	150641269	150641418	.	+	.	gene_id "ENSG00000171100"; transcript_id "G8519.3";
chrX	PacBio	CDS	150645683	150645871	.	+	.	gene_id "ENSG00000171100"; transcript_id "G8519.3";
chrX	PacBio	CDS	150649716	150649901	.	+	.	gene_id "ENSG00000171100"; transcript_id "G8519.3";
chrX	PacBio	CDS	150657821	150658027	.	+	.	gene_id "ENSG00000171100"; transcript_id "G8519.3";
chrX	PacBio	CDS	150659664	150659756	.	+	.	gene_id "ENSG00000171100"; transcript_id "G8519.3";
chrX	PacBio	CDS	150660371	150660484	.	+	.	gene_id "ENSG00000171100"; transcript_id "G8519.3";
chrX	PacBio	CDS	150663433	150663609	.	+	.	gene_id "ENSG00000171100"; transcript_id "G8519.3";
chrX	PacBio	CDS	150671428	150671595	.	+	.	gene_id "ENSG00000171100"; transcript_id "G8519.3";
chrX	PacBio	transcript	150693369	150751289	.	+	.	gene_id "ENSG00000063601"; transcript_id "G8520.1";
chrX	PacBio	exon	150693369	150693676	.	+	.	gene_id "ENSG00000063601"; transcript_id "G8520.1";
chrX	PacBio	exon	150699195	150699300	.	+	.	gene_id "ENSG00000063601"; transcript_id "G8520.1";
chrX	PacBio	exon	150712342	150712365	.	+	.	gene_id "ENSG00000063601"; transcript_id "G8520.1";
chrX	PacBio	exon	150718625	150718700	.	+	.	gene_id "ENSG00000063601"; transcript_id "G8520.1";
chrX	PacBio	exon	150727215	150727309	.	+	.	gene_id "ENSG00000063601"; transcript_id "G8520.1";
chrX	PacBio	exon	150727684	150727791	.	+	.	gene_id "ENSG00000063601"; transcript_id "G8520.1";
chrX	PacBio	exon	150730109	150730210	.	+	.	gene_id "ENSG00000063601"; transcript_id "G8520.1";
chrX	PacBio	exon	150730525	150730608	.	+	.	gene_id "ENSG00000063601"; transcript_id "G8520.1";
chrX	PacBio	exon	150731470	150731619	.	+	.	gene_id "ENSG00000063601"; transcript_id "G8520.1";
chrX	PacBio	exon	150732542	150732730	.	+	.	gene_id "ENSG00000063601"; transcript_id "G8520.1";
chrX	PacBio	exon	150736595	150736780	.	+	.	gene_id "ENSG00000063601"; transcript_id "G8520.1";
chrX	PacBio	exon	150737242	150737448	.	+	.	gene_id "ENSG00000063601"; transcript_id "G8520.1";
chrX	PacBio	exon	150744361	150744453	.	+	.	gene_id "ENSG00000063601"; transcript_id "G8520.1";
chrX	PacBio	exon	150750730	150750843	.	+	.	gene_id "ENSG00000063601"; transcript_id "G8520.1";
chrX	PacBio	exon	150751030	150751289	.	+	.	gene_id "ENSG00000063601"; transcript_id "G8520.1";
chrX	PacBio	CDS	150693531	150693676	.	+	.	gene_id "ENSG00000063601"; transcript_id "G8520.1";
chrX	PacBio	CDS	150699195	150699300	.	+	.	gene_id "ENSG00000063601"; transcript_id "G8520.1";
chrX	PacBio	CDS	150712342	150712365	.	+	.	gene_id "ENSG00000063601"; transcript_id "G8520.1";
chrX	PacBio	CDS	150718625	150718700	.	+	.	gene_id "ENSG00000063601"; transcript_id "G8520.1";
chrX	PacBio	CDS	150727215	150727309	.	+	.	gene_id "ENSG00000063601"; transcript_id "G8520.1";
chrX	PacBio	CDS	150727684	150727791	.	+	.	gene_id "ENSG00000063601"; transcript_id "G8520.1";
chrX	PacBio	CDS	150730109	150730210	.	+	.	gene_id "ENSG00000063601"; transcript_id "G8520.1";
chrX	PacBio	CDS	150730525	150730608	.	+	.	gene_id "ENSG00000063601"; transcript_id "G8520.1";
chrX	PacBio	CDS	150731470	150731619	.	+	.	gene_id "ENSG00000063601"; transcript_id "G8520.1";
chrX	PacBio	CDS	150732542	150732730	.	+	.	gene_id "ENSG00000063601"; transcript_id "G8520.1";
chrX	PacBio	CDS	150736595	150736780	.	+	.	gene_id "ENSG00000063601"; transcript_id "G8520.1";
chrX	PacBio	CDS	150737242	150737448	.	+	.	gene_id "ENSG00000063601"; transcript_id "G8520.1";
chrX	PacBio	CDS	150744361	150744453	.	+	.	gene_id "ENSG00000063601"; transcript_id "G8520.1";
chrX	PacBio	CDS	150750730	150750843	.	+	.	gene_id "ENSG00000063601"; transcript_id "G8520.1";
chrX	PacBio	CDS	150751030	150751080	.	+	.	gene_id "ENSG00000063601"; transcript_id "G8520.1";
chrX	PacBio	transcript	150693372	150764926	.	+	.	gene_id "ENSG00000063601"; transcript_id "G8520.3";
chrX	PacBio	exon	150693372	150693676	.	+	.	gene_id "ENSG00000063601"; transcript_id "G8520.3";
chrX	PacBio	exon	150699195	150699300	.	+	.	gene_id "ENSG00000063601"; transcript_id "G8520.3";
chrX	PacBio	exon	150718625	150718700	.	+	.	gene_id "ENSG00000063601"; transcript_id "G8520.3";
chrX	PacBio	exon	150727215	150727309	.	+	.	gene_id "ENSG00000063601"; transcript_id "G8520.3";
chrX	PacBio	exon	150727684	150727791	.	+	.	gene_id "ENSG00000063601"; transcript_id "G8520.3";
chrX	PacBio	exon	150730109	150730210	.	+	.	gene_id "ENSG00000063601"; transcript_id "G8520.3";
chrX	PacBio	exon	150730525	150730608	.	+	.	gene_id "ENSG00000063601"; transcript_id "G8520.3";
chrX	PacBio	exon	150731470	150731619	.	+	.	gene_id "ENSG00000063601"; transcript_id "G8520.3";
chrX	PacBio	exon	150732542	150732730	.	+	.	gene_id "ENSG00000063601"; transcript_id "G8520.3";
chrX	PacBio	exon	150736595	150736780	.	+	.	gene_id "ENSG00000063601"; transcript_id "G8520.3";
chrX	PacBio	exon	150737242	150737448	.	+	.	gene_id "ENSG00000063601"; transcript_id "G8520.3";
chrX	PacBio	exon	150744361	150744453	.	+	.	gene_id "ENSG00000063601"; transcript_id "G8520.3";
chrX	PacBio	exon	150750730	150750843	.	+	.	gene_id "ENSG00000063601"; transcript_id "G8520.3";
chrX	PacBio	exon	150755689	150755865	.	+	.	gene_id "ENSG00000063601"; transcript_id "G8520.3";
chrX	PacBio	exon	150762565	150764926	.	+	.	gene_id "ENSG00000063601"; transcript_id "G8520.3";
chrX	PacBio	CDS	150693531	150693676	.	+	.	gene_id "ENSG00000063601"; transcript_id "G8520.3";
chrX	PacBio	CDS	150699195	150699300	.	+	.	gene_id "ENSG00000063601"; transcript_id "G8520.3";
chrX	PacBio	CDS	150718625	150718700	.	+	.	gene_id "ENSG00000063601"; transcript_id "G8520.3";
chrX	PacBio	CDS	150727215	150727309	.	+	.	gene_id "ENSG00000063601"; transcript_id "G8520.3";
chrX	PacBio	CDS	150727684	150727791	.	+	.	gene_id "ENSG00000063601"; transcript_id "G8520.3";
chrX	PacBio	CDS	150730109	150730210	.	+	.	gene_id "ENSG00000063601"; transcript_id "G8520.3";
chrX	PacBio	CDS	150730525	150730608	.	+	.	gene_id "ENSG00000063601"; transcript_id "G8520.3";
chrX	PacBio	CDS	150731470	150731619	.	+	.	gene_id "ENSG00000063601"; transcript_id "G8520.3";
chrX	PacBio	CDS	150732542	150732730	.	+	.	gene_id "ENSG00000063601"; transcript_id "G8520.3";
chrX	PacBio	CDS	150736595	150736780	.	+	.	gene_id "ENSG00000063601"; transcript_id "G8520.3";
chrX	PacBio	CDS	150737242	150737448	.	+	.	gene_id "ENSG00000063601"; transcript_id "G8520.3";
chrX	PacBio	CDS	150744361	150744453	.	+	.	gene_id "ENSG00000063601"; transcript_id "G8520.3";
chrX	PacBio	CDS	150750730	150750843	.	+	.	gene_id "ENSG00000063601"; transcript_id "G8520.3";
chrX	PacBio	CDS	150755689	150755865	.	+	.	gene_id "ENSG00000063601"; transcript_id "G8520.3";
chrX	PacBio	CDS	150762565	150762729	.	+	.	gene_id "ENSG00000063601"; transcript_id "G8520.3";
chrX	PacBio	transcript	150693372	150765010	.	+	.	gene_id "ENSG00000063601"; transcript_id "G8520.2";
chrX	PacBio	exon	150693372	150693676	.	+	.	gene_id "ENSG00000063601"; transcript_id "G8520.2";
chrX	PacBio	exon	150699195	150699300	.	+	.	gene_id "ENSG00000063601"; transcript_id "G8520.2";
chrX	PacBio	exon	150712342	150712365	.	+	.	gene_id "ENSG00000063601"; transcript_id "G8520.2";
chrX	PacBio	exon	150718625	150718700	.	+	.	gene_id "ENSG00000063601"; transcript_id "G8520.2";
chrX	PacBio	exon	150727215	150727309	.	+	.	gene_id "ENSG00000063601"; transcript_id "G8520.2";
chrX	PacBio	exon	150727684	150727791	.	+	.	gene_id "ENSG00000063601"; transcript_id "G8520.2";
chrX	PacBio	exon	150730109	150730210	.	+	.	gene_id "ENSG00000063601"; transcript_id "G8520.2";
chrX	PacBio	exon	150730525	150730608	.	+	.	gene_id "ENSG00000063601"; transcript_id "G8520.2";
chrX	PacBio	exon	150731470	150731619	.	+	.	gene_id "ENSG00000063601"; transcript_id "G8520.2";
chrX	PacBio	exon	150732542	150732730	.	+	.	gene_id "ENSG00000063601"; transcript_id "G8520.2";
chrX	PacBio	exon	150736595	150736780	.	+	.	gene_id "ENSG00000063601"; transcript_id "G8520.2";
chrX	PacBio	exon	150737242	150737448	.	+	.	gene_id "ENSG00000063601"; transcript_id "G8520.2";
chrX	PacBio	exon	150744361	150744453	.	+	.	gene_id "ENSG00000063601"; transcript_id "G8520.2";
chrX	PacBio	exon	150750730	150750843	.	+	.	gene_id "ENSG00000063601"; transcript_id "G8520.2";
chrX	PacBio	exon	150755689	150755865	.	+	.	gene_id "ENSG00000063601"; transcript_id "G8520.2";
chrX	PacBio	exon	150762565	150765010	.	+	.	gene_id "ENSG00000063601"; transcript_id "G8520.2";
chrX	PacBio	CDS	150693531	150693676	.	+	.	gene_id "ENSG00000063601"; transcript_id "G8520.2";
chrX	PacBio	CDS	150699195	150699300	.	+	.	gene_id "ENSG00000063601"; transcript_id "G8520.2";
chrX	PacBio	CDS	150712342	150712365	.	+	.	gene_id "ENSG00000063601"; transcript_id "G8520.2";
chrX	PacBio	CDS	150718625	150718700	.	+	.	gene_id "ENSG00000063601"; transcript_id "G8520.2";
chrX	PacBio	CDS	150727215	150727309	.	+	.	gene_id "ENSG00000063601"; transcript_id "G8520.2";
chrX	PacBio	CDS	150727684	150727791	.	+	.	gene_id "ENSG00000063601"; transcript_id "G8520.2";
chrX	PacBio	CDS	150730109	150730210	.	+	.	gene_id "ENSG00000063601"; transcript_id "G8520.2";
chrX	PacBio	CDS	150730525	150730608	.	+	.	gene_id "ENSG00000063601"; transcript_id "G8520.2";
chrX	PacBio	CDS	150731470	150731619	.	+	.	gene_id "ENSG00000063601"; transcript_id "G8520.2";
chrX	PacBio	CDS	150732542	150732730	.	+	.	gene_id "ENSG00000063601"; transcript_id "G8520.2";
chrX	PacBio	CDS	150736595	150736780	.	+	.	gene_id "ENSG00000063601"; transcript_id "G8520.2";
chrX	PacBio	CDS	150737242	150737448	.	+	.	gene_id "ENSG00000063601"; transcript_id "G8520.2";
chrX	PacBio	CDS	150744361	150744453	.	+	.	gene_id "ENSG00000063601"; transcript_id "G8520.2";
chrX	PacBio	CDS	150750730	150750843	.	+	.	gene_id "ENSG00000063601"; transcript_id "G8520.2";
chrX	PacBio	CDS	150755689	150755865	.	+	.	gene_id "ENSG00000063601"; transcript_id "G8520.2";
chrX	PacBio	CDS	150762565	150762729	.	+	.	gene_id "ENSG00000063601"; transcript_id "G8520.2";
chrX	PacBio	transcript	150766337	150898746	.	-	.	gene_id "ENSG00000102181"; transcript_id "G8521.1";
chrX	PacBio	exon	150766337	150769101	.	-	.	gene_id "ENSG00000102181"; transcript_id "G8521.1";
chrX	PacBio	exon	150770304	150770369	.	-	.	gene_id "ENSG00000102181"; transcript_id "G8521.1";
chrX	PacBio	exon	150776174	150776293	.	-	.	gene_id "ENSG00000102181"; transcript_id "G8521.1";
chrX	PacBio	exon	150777444	150777482	.	-	.	gene_id "ENSG00000102181"; transcript_id "G8521.1";
chrX	PacBio	exon	150793691	150793756	.	-	.	gene_id "ENSG00000102181"; transcript_id "G8521.1";
chrX	PacBio	exon	150795206	150795289	.	-	.	gene_id "ENSG00000102181"; transcript_id "G8521.1";
chrX	PacBio	exon	150795418	150795486	.	-	.	gene_id "ENSG00000102181"; transcript_id "G8521.1";
chrX	PacBio	exon	150831231	150831293	.	-	.	gene_id "ENSG00000102181"; transcript_id "G8521.1";
chrX	PacBio	exon	150898522	150898746	.	-	.	gene_id "ENSG00000102181"; transcript_id "G8521.1";
chrX	PacBio	CDS	150769034	150769101	.	-	.	gene_id "ENSG00000102181"; transcript_id "G8521.1";
chrX	PacBio	CDS	150770304	150770369	.	-	.	gene_id "ENSG00000102181"; transcript_id "G8521.1";
chrX	PacBio	CDS	150776174	150776293	.	-	.	gene_id "ENSG00000102181"; transcript_id "G8521.1";
chrX	PacBio	CDS	150777444	150777482	.	-	.	gene_id "ENSG00000102181"; transcript_id "G8521.1";
chrX	PacBio	CDS	150793691	150793756	.	-	.	gene_id "ENSG00000102181"; transcript_id "G8521.1";
chrX	PacBio	CDS	150795206	150795289	.	-	.	gene_id "ENSG00000102181"; transcript_id "G8521.1";
chrX	PacBio	CDS	150795418	150795486	.	-	.	gene_id "ENSG00000102181"; transcript_id "G8521.1";
chrX	PacBio	CDS	150831231	150831293	.	-	.	gene_id "ENSG00000102181"; transcript_id "G8521.1";
chrX	PacBio	CDS	150898522	150898588	.	-	.	gene_id "ENSG00000102181"; transcript_id "G8521.1";
chrX	PacBio	transcript	150766339	150898718	.	-	.	gene_id "ENSG00000102181"; transcript_id "G8521.3";
chrX	PacBio	exon	150766339	150769101	.	-	.	gene_id "ENSG00000102181"; transcript_id "G8521.3";
chrX	PacBio	exon	150770304	150770369	.	-	.	gene_id "ENSG00000102181"; transcript_id "G8521.3";
chrX	PacBio	exon	150776174	150776293	.	-	.	gene_id "ENSG00000102181"; transcript_id "G8521.3";
chrX	PacBio	exon	150777444	150777482	.	-	.	gene_id "ENSG00000102181"; transcript_id "G8521.3";
chrX	PacBio	exon	150793691	150793756	.	-	.	gene_id "ENSG00000102181"; transcript_id "G8521.3";
chrX	PacBio	exon	150795206	150795289	.	-	.	gene_id "ENSG00000102181"; transcript_id "G8521.3";
chrX	PacBio	exon	150795418	150795486	.	-	.	gene_id "ENSG00000102181"; transcript_id "G8521.3";
chrX	PacBio	exon	150814862	150814936	.	-	.	gene_id "ENSG00000102181"; transcript_id "G8521.3";
chrX	PacBio	exon	150816007	150816078	.	-	.	gene_id "ENSG00000102181"; transcript_id "G8521.3";
chrX	PacBio	exon	150831231	150831293	.	-	.	gene_id "ENSG00000102181"; transcript_id "G8521.3";
chrX	PacBio	exon	150898522	150898718	.	-	.	gene_id "ENSG00000102181"; transcript_id "G8521.3";
chrX	PacBio	CDS	150769034	150769101	.	-	.	gene_id "ENSG00000102181"; transcript_id "G8521.3";
chrX	PacBio	CDS	150770304	150770369	.	-	.	gene_id "ENSG00000102181"; transcript_id "G8521.3";
chrX	PacBio	CDS	150776174	150776293	.	-	.	gene_id "ENSG00000102181"; transcript_id "G8521.3";
chrX	PacBio	CDS	150777444	150777482	.	-	.	gene_id "ENSG00000102181"; transcript_id "G8521.3";
chrX	PacBio	CDS	150793691	150793756	.	-	.	gene_id "ENSG00000102181"; transcript_id "G8521.3";
chrX	PacBio	CDS	150795206	150795289	.	-	.	gene_id "ENSG00000102181"; transcript_id "G8521.3";
chrX	PacBio	CDS	150795418	150795486	.	-	.	gene_id "ENSG00000102181"; transcript_id "G8521.3";
chrX	PacBio	CDS	150814862	150814936	.	-	.	gene_id "ENSG00000102181"; transcript_id "G8521.3";
chrX	PacBio	CDS	150816007	150816078	.	-	.	gene_id "ENSG00000102181"; transcript_id "G8521.3";
chrX	PacBio	CDS	150831231	150831293	.	-	.	gene_id "ENSG00000102181"; transcript_id "G8521.3";
chrX	PacBio	CDS	150898522	150898588	.	-	.	gene_id "ENSG00000102181"; transcript_id "G8521.3";
chrX	PacBio	transcript	150897205	150898622	.	-	.	gene_id "ENSG00000102181"; transcript_id "G8521.4";
chrX	PacBio	exon	150897205	150898622	.	-	.	gene_id "ENSG00000102181"; transcript_id "G8521.4";
chrX	PacBio	transcript	152917843	152973473	.	+	.	gene_id "ENSG00000147394"; transcript_id "G8522.1";
chrX	PacBio	exon	152917843	152918154	.	+	.	gene_id "ENSG00000147394"; transcript_id "G8522.1";
chrX	PacBio	exon	152918983	152919081	.	+	.	gene_id "ENSG00000147394"; transcript_id "G8522.1";
chrX	PacBio	exon	152920707	152920748	.	+	.	gene_id "ENSG00000147394"; transcript_id "G8522.1";
chrX	PacBio	exon	152922173	152922256	.	+	.	gene_id "ENSG00000147394"; transcript_id "G8522.1";
chrX	PacBio	exon	152931672	152931776	.	+	.	gene_id "ENSG00000147394"; transcript_id "G8522.1";
chrX	PacBio	exon	152932873	152932971	.	+	.	gene_id "ENSG00000147394"; transcript_id "G8522.1";
chrX	PacBio	exon	152938074	152938163	.	+	.	gene_id "ENSG00000147394"; transcript_id "G8522.1";
chrX	PacBio	exon	152945267	152945464	.	+	.	gene_id "ENSG00000147394"; transcript_id "G8522.1";
chrX	PacBio	exon	152959699	152959896	.	+	.	gene_id "ENSG00000147394"; transcript_id "G8522.1";
chrX	PacBio	exon	152963839	152963949	.	+	.	gene_id "ENSG00000147394"; transcript_id "G8522.1";
chrX	PacBio	exon	152965447	152965527	.	+	.	gene_id "ENSG00000147394"; transcript_id "G8522.1";
chrX	PacBio	exon	152967167	152967238	.	+	.	gene_id "ENSG00000147394"; transcript_id "G8522.1";
chrX	PacBio	exon	152969382	152969484	.	+	.	gene_id "ENSG00000147394"; transcript_id "G8522.1";
chrX	PacBio	exon	152970443	152970541	.	+	.	gene_id "ENSG00000147394"; transcript_id "G8522.1";
chrX	PacBio	exon	152971274	152973473	.	+	.	gene_id "ENSG00000147394"; transcript_id "G8522.1";
chrX	PacBio	CDS	152918129	152918154	.	+	.	gene_id "ENSG00000147394"; transcript_id "G8522.1";
chrX	PacBio	CDS	152918983	152919081	.	+	.	gene_id "ENSG00000147394"; transcript_id "G8522.1";
chrX	PacBio	CDS	152920707	152920748	.	+	.	gene_id "ENSG00000147394"; transcript_id "G8522.1";
chrX	PacBio	CDS	152922173	152922256	.	+	.	gene_id "ENSG00000147394"; transcript_id "G8522.1";
chrX	PacBio	CDS	152931672	152931776	.	+	.	gene_id "ENSG00000147394"; transcript_id "G8522.1";
chrX	PacBio	CDS	152932873	152932971	.	+	.	gene_id "ENSG00000147394"; transcript_id "G8522.1";
chrX	PacBio	CDS	152938074	152938163	.	+	.	gene_id "ENSG00000147394"; transcript_id "G8522.1";
chrX	PacBio	CDS	152945267	152945464	.	+	.	gene_id "ENSG00000147394"; transcript_id "G8522.1";
chrX	PacBio	CDS	152959699	152959896	.	+	.	gene_id "ENSG00000147394"; transcript_id "G8522.1";
chrX	PacBio	CDS	152963839	152963949	.	+	.	gene_id "ENSG00000147394"; transcript_id "G8522.1";
chrX	PacBio	CDS	152965447	152965527	.	+	.	gene_id "ENSG00000147394"; transcript_id "G8522.1";
chrX	PacBio	CDS	152967167	152967238	.	+	.	gene_id "ENSG00000147394"; transcript_id "G8522.1";
chrX	PacBio	CDS	152969382	152969484	.	+	.	gene_id "ENSG00000147394"; transcript_id "G8522.1";
chrX	PacBio	CDS	152970443	152970541	.	+	.	gene_id "ENSG00000147394"; transcript_id "G8522.1";
chrX	PacBio	transcript	152917850	152973471	.	+	.	gene_id "ENSG00000147394"; transcript_id "G8522.2";
chrX	PacBio	exon	152917850	152918154	.	+	.	gene_id "ENSG00000147394"; transcript_id "G8522.2";
chrX	PacBio	exon	152918983	152919081	.	+	.	gene_id "ENSG00000147394"; transcript_id "G8522.2";
chrX	PacBio	exon	152920707	152920748	.	+	.	gene_id "ENSG00000147394"; transcript_id "G8522.2";
chrX	PacBio	exon	152922173	152922256	.	+	.	gene_id "ENSG00000147394"; transcript_id "G8522.2";
chrX	PacBio	exon	152928575	152928661	.	+	.	gene_id "ENSG00000147394"; transcript_id "G8522.2";
chrX	PacBio	exon	152931672	152931776	.	+	.	gene_id "ENSG00000147394"; transcript_id "G8522.2";
chrX	PacBio	exon	152932873	152932971	.	+	.	gene_id "ENSG00000147394"; transcript_id "G8522.2";
chrX	PacBio	exon	152938074	152938163	.	+	.	gene_id "ENSG00000147394"; transcript_id "G8522.2";
chrX	PacBio	exon	152945267	152945464	.	+	.	gene_id "ENSG00000147394"; transcript_id "G8522.2";
chrX	PacBio	exon	152959699	152959896	.	+	.	gene_id "ENSG00000147394"; transcript_id "G8522.2";
chrX	PacBio	exon	152963839	152963949	.	+	.	gene_id "ENSG00000147394"; transcript_id "G8522.2";
chrX	PacBio	exon	152965447	152965527	.	+	.	gene_id "ENSG00000147394"; transcript_id "G8522.2";
chrX	PacBio	exon	152967167	152967238	.	+	.	gene_id "ENSG00000147394"; transcript_id "G8522.2";
chrX	PacBio	exon	152969382	152969484	.	+	.	gene_id "ENSG00000147394"; transcript_id "G8522.2";
chrX	PacBio	exon	152970443	152970541	.	+	.	gene_id "ENSG00000147394"; transcript_id "G8522.2";
chrX	PacBio	exon	152971274	152973471	.	+	.	gene_id "ENSG00000147394"; transcript_id "G8522.2";
chrX	PacBio	CDS	152918129	152918154	.	+	.	gene_id "ENSG00000147394"; transcript_id "G8522.2";
chrX	PacBio	CDS	152918983	152919081	.	+	.	gene_id "ENSG00000147394"; transcript_id "G8522.2";
chrX	PacBio	CDS	152920707	152920748	.	+	.	gene_id "ENSG00000147394"; transcript_id "G8522.2";
chrX	PacBio	CDS	152922173	152922256	.	+	.	gene_id "ENSG00000147394"; transcript_id "G8522.2";
chrX	PacBio	CDS	152928575	152928661	.	+	.	gene_id "ENSG00000147394"; transcript_id "G8522.2";
chrX	PacBio	CDS	152931672	152931776	.	+	.	gene_id "ENSG00000147394"; transcript_id "G8522.2";
chrX	PacBio	CDS	152932873	152932971	.	+	.	gene_id "ENSG00000147394"; transcript_id "G8522.2";
chrX	PacBio	CDS	152938074	152938163	.	+	.	gene_id "ENSG00000147394"; transcript_id "G8522.2";
chrX	PacBio	CDS	152945267	152945464	.	+	.	gene_id "ENSG00000147394"; transcript_id "G8522.2";
chrX	PacBio	CDS	152959699	152959896	.	+	.	gene_id "ENSG00000147394"; transcript_id "G8522.2";
chrX	PacBio	CDS	152963839	152963949	.	+	.	gene_id "ENSG00000147394"; transcript_id "G8522.2";
chrX	PacBio	CDS	152965447	152965527	.	+	.	gene_id "ENSG00000147394"; transcript_id "G8522.2";
chrX	PacBio	CDS	152967167	152967238	.	+	.	gene_id "ENSG00000147394"; transcript_id "G8522.2";
chrX	PacBio	CDS	152969382	152969484	.	+	.	gene_id "ENSG00000147394"; transcript_id "G8522.2";
chrX	PacBio	CDS	152970443	152970541	.	+	.	gene_id "ENSG00000147394"; transcript_id "G8522.2";
chrX	PacBio	transcript	152941698	152973470	.	+	.	gene_id "ENSG00000147394"; transcript_id "G8522.3";
chrX	PacBio	exon	152941698	152941830	.	+	.	gene_id "ENSG00000147394"; transcript_id "G8522.3";
chrX	PacBio	exon	152945267	152945464	.	+	.	gene_id "ENSG00000147394"; transcript_id "G8522.3";
chrX	PacBio	exon	152959699	152959896	.	+	.	gene_id "ENSG00000147394"; transcript_id "G8522.3";
chrX	PacBio	exon	152963839	152963949	.	+	.	gene_id "ENSG00000147394"; transcript_id "G8522.3";
chrX	PacBio	exon	152965447	152965527	.	+	.	gene_id "ENSG00000147394"; transcript_id "G8522.3";
chrX	PacBio	exon	152967167	152967238	.	+	.	gene_id "ENSG00000147394"; transcript_id "G8522.3";
chrX	PacBio	exon	152969382	152969484	.	+	.	gene_id "ENSG00000147394"; transcript_id "G8522.3";
chrX	PacBio	exon	152970443	152970541	.	+	.	gene_id "ENSG00000147394"; transcript_id "G8522.3";
chrX	PacBio	exon	152971274	152973470	.	+	.	gene_id "ENSG00000147394"; transcript_id "G8522.3";
chrX	PacBio	CDS	152941709	152941830	.	+	.	gene_id "ENSG00000147394"; transcript_id "G8522.3";
chrX	PacBio	CDS	152945267	152945464	.	+	.	gene_id "ENSG00000147394"; transcript_id "G8522.3";
chrX	PacBio	CDS	152959699	152959896	.	+	.	gene_id "ENSG00000147394"; transcript_id "G8522.3";
chrX	PacBio	CDS	152963839	152963949	.	+	.	gene_id "ENSG00000147394"; transcript_id "G8522.3";
chrX	PacBio	CDS	152965447	152965527	.	+	.	gene_id "ENSG00000147394"; transcript_id "G8522.3";
chrX	PacBio	CDS	152967167	152967238	.	+	.	gene_id "ENSG00000147394"; transcript_id "G8522.3";
chrX	PacBio	CDS	152969382	152969484	.	+	.	gene_id "ENSG00000147394"; transcript_id "G8522.3";
chrX	PacBio	CDS	152970443	152970541	.	+	.	gene_id "ENSG00000147394"; transcript_id "G8522.3";
chrX	PacBio	transcript	153334143	153351579	.	+	.	gene_id "ENSG00000063587"; transcript_id "G8523.1";
chrX	PacBio	exon	153334143	153334285	.	+	.	gene_id "ENSG00000063587"; transcript_id "G8523.1";
chrX	PacBio	exon	153336634	153336710	.	+	.	gene_id "ENSG00000063587"; transcript_id "G8523.1";
chrX	PacBio	exon	153345520	153345621	.	+	.	gene_id "ENSG00000063587"; transcript_id "G8523.1";
chrX	PacBio	exon	153346819	153351579	.	+	.	gene_id "ENSG00000063587"; transcript_id "G8523.1";
chrX	PacBio	CDS	153336683	153336710	.	+	.	gene_id "ENSG00000063587"; transcript_id "G8523.1";
chrX	PacBio	CDS	153345520	153345621	.	+	.	gene_id "ENSG00000063587"; transcript_id "G8523.1";
chrX	PacBio	CDS	153346819	153347975	.	+	.	gene_id "ENSG00000063587"; transcript_id "G8523.1";
chrX	PacBio	transcript	153700497	153724113	.	-	.	gene_id "ENSG00000185825"; transcript_id "G8524.1";
chrX	PacBio	exon	153700497	153700975	.	-	.	gene_id "ENSG00000185825"; transcript_id "G8524.1";
chrX	PacBio	exon	153702007	153702107	.	-	.	gene_id "ENSG00000185825"; transcript_id "G8524.1";
chrX	PacBio	exon	153702935	153703058	.	-	.	gene_id "ENSG00000185825"; transcript_id "G8524.1";
chrX	PacBio	exon	153703959	153704094	.	-	.	gene_id "ENSG00000185825"; transcript_id "G8524.1";
chrX	PacBio	exon	153715542	153715689	.	-	.	gene_id "ENSG00000185825"; transcript_id "G8524.1";
chrX	PacBio	exon	153720872	153720972	.	-	.	gene_id "ENSG00000185825"; transcript_id "G8524.1";
chrX	PacBio	exon	153723153	153724113	.	-	.	gene_id "ENSG00000185825"; transcript_id "G8524.1";
chrX	PacBio	CDS	153700937	153700975	.	-	.	gene_id "ENSG00000185825"; transcript_id "G8524.1";
chrX	PacBio	CDS	153702007	153702107	.	-	.	gene_id "ENSG00000185825"; transcript_id "G8524.1";
chrX	PacBio	CDS	153702935	153703058	.	-	.	gene_id "ENSG00000185825"; transcript_id "G8524.1";
chrX	PacBio	CDS	153703959	153704094	.	-	.	gene_id "ENSG00000185825"; transcript_id "G8524.1";
chrX	PacBio	CDS	153715542	153715689	.	-	.	gene_id "ENSG00000185825"; transcript_id "G8524.1";
chrX	PacBio	CDS	153720872	153720972	.	-	.	gene_id "ENSG00000185825"; transcript_id "G8524.1";
chrX	PacBio	CDS	153723153	153723244	.	-	.	gene_id "ENSG00000185825"; transcript_id "G8524.1";
chrX	PacBio	transcript	153700498	153724385	.	-	.	gene_id "ENSG00000185825"; transcript_id "G8524.4";
chrX	PacBio	exon	153700498	153700975	.	-	.	gene_id "ENSG00000185825"; transcript_id "G8524.4";
chrX	PacBio	exon	153702007	153702107	.	-	.	gene_id "ENSG00000185825"; transcript_id "G8524.4";
chrX	PacBio	exon	153702935	153703058	.	-	.	gene_id "ENSG00000185825"; transcript_id "G8524.4";
chrX	PacBio	exon	153703959	153704094	.	-	.	gene_id "ENSG00000185825"; transcript_id "G8524.4";
chrX	PacBio	exon	153715542	153715689	.	-	.	gene_id "ENSG00000185825"; transcript_id "G8524.4";
chrX	PacBio	exon	153720872	153720972	.	-	.	gene_id "ENSG00000185825"; transcript_id "G8524.4";
chrX	PacBio	exon	153724334	153724385	.	-	.	gene_id "ENSG00000185825"; transcript_id "G8524.4";
chrX	PacBio	CDS	153700937	153700975	.	-	.	gene_id "ENSG00000185825"; transcript_id "G8524.4";
chrX	PacBio	CDS	153702007	153702107	.	-	.	gene_id "ENSG00000185825"; transcript_id "G8524.4";
chrX	PacBio	CDS	153702935	153703058	.	-	.	gene_id "ENSG00000185825"; transcript_id "G8524.4";
chrX	PacBio	CDS	153703959	153704094	.	-	.	gene_id "ENSG00000185825"; transcript_id "G8524.4";
chrX	PacBio	CDS	153715542	153715618	.	-	.	gene_id "ENSG00000185825"; transcript_id "G8524.4";
chrX	PacBio	transcript	153700498	153724406	.	-	.	gene_id "ENSG00000185825"; transcript_id "G8524.3";
chrX	PacBio	exon	153700498	153700975	.	-	.	gene_id "ENSG00000185825"; transcript_id "G8524.3";
chrX	PacBio	exon	153702007	153702107	.	-	.	gene_id "ENSG00000185825"; transcript_id "G8524.3";
chrX	PacBio	exon	153702935	153703058	.	-	.	gene_id "ENSG00000185825"; transcript_id "G8524.3";
chrX	PacBio	exon	153703959	153704094	.	-	.	gene_id "ENSG00000185825"; transcript_id "G8524.3";
chrX	PacBio	exon	153715542	153715689	.	-	.	gene_id "ENSG00000185825"; transcript_id "G8524.3";
chrX	PacBio	exon	153720872	153720972	.	-	.	gene_id "ENSG00000185825"; transcript_id "G8524.3";
chrX	PacBio	exon	153723153	153723299	.	-	.	gene_id "ENSG00000185825"; transcript_id "G8524.3";
chrX	PacBio	exon	153723508	153724406	.	-	.	gene_id "ENSG00000185825"; transcript_id "G8524.3";
chrX	PacBio	CDS	153700937	153700975	.	-	.	gene_id "ENSG00000185825"; transcript_id "G8524.3";
chrX	PacBio	CDS	153702007	153702107	.	-	.	gene_id "ENSG00000185825"; transcript_id "G8524.3";
chrX	PacBio	CDS	153702935	153703058	.	-	.	gene_id "ENSG00000185825"; transcript_id "G8524.3";
chrX	PacBio	CDS	153703959	153704094	.	-	.	gene_id "ENSG00000185825"; transcript_id "G8524.3";
chrX	PacBio	CDS	153715542	153715689	.	-	.	gene_id "ENSG00000185825"; transcript_id "G8524.3";
chrX	PacBio	CDS	153720872	153720972	.	-	.	gene_id "ENSG00000185825"; transcript_id "G8524.3";
chrX	PacBio	CDS	153723153	153723244	.	-	.	gene_id "ENSG00000185825"; transcript_id "G8524.3";
chrX	PacBio	transcript	153700498	153724407	.	-	.	gene_id "ENSG00000185825"; transcript_id "G8524.5";
chrX	PacBio	exon	153700498	153702107	.	-	.	gene_id "ENSG00000185825"; transcript_id "G8524.5";
chrX	PacBio	exon	153702935	153703058	.	-	.	gene_id "ENSG00000185825"; transcript_id "G8524.5";
chrX	PacBio	exon	153703959	153704094	.	-	.	gene_id "ENSG00000185825"; transcript_id "G8524.5";
chrX	PacBio	exon	153715542	153715689	.	-	.	gene_id "ENSG00000185825"; transcript_id "G8524.5";
chrX	PacBio	exon	153720872	153720972	.	-	.	gene_id "ENSG00000185825"; transcript_id "G8524.5";
chrX	PacBio	exon	153723153	153723288	.	-	.	gene_id "ENSG00000185825"; transcript_id "G8524.5";
chrX	PacBio	exon	153724334	153724407	.	-	.	gene_id "ENSG00000185825"; transcript_id "G8524.5";
chrX	PacBio	CDS	153701956	153702107	.	-	.	gene_id "ENSG00000185825"; transcript_id "G8524.5";
chrX	PacBio	CDS	153702935	153703058	.	-	.	gene_id "ENSG00000185825"; transcript_id "G8524.5";
chrX	PacBio	CDS	153703959	153704094	.	-	.	gene_id "ENSG00000185825"; transcript_id "G8524.5";
chrX	PacBio	CDS	153715542	153715689	.	-	.	gene_id "ENSG00000185825"; transcript_id "G8524.5";
chrX	PacBio	CDS	153720872	153720972	.	-	.	gene_id "ENSG00000185825"; transcript_id "G8524.5";
chrX	PacBio	CDS	153723153	153723244	.	-	.	gene_id "ENSG00000185825"; transcript_id "G8524.5";
chrX	PacBio	transcript	153700498	153724420	.	-	.	gene_id "ENSG00000185825"; transcript_id "G8524.2";
chrX	PacBio	exon	153700498	153700975	.	-	.	gene_id "ENSG00000185825"; transcript_id "G8524.2";
chrX	PacBio	exon	153702007	153702107	.	-	.	gene_id "ENSG00000185825"; transcript_id "G8524.2";
chrX	PacBio	exon	153702935	153703058	.	-	.	gene_id "ENSG00000185825"; transcript_id "G8524.2";
chrX	PacBio	exon	153703959	153704094	.	-	.	gene_id "ENSG00000185825"; transcript_id "G8524.2";
chrX	PacBio	exon	153715542	153715689	.	-	.	gene_id "ENSG00000185825"; transcript_id "G8524.2";
chrX	PacBio	exon	153720872	153720972	.	-	.	gene_id "ENSG00000185825"; transcript_id "G8524.2";
chrX	PacBio	exon	153723153	153723288	.	-	.	gene_id "ENSG00000185825"; transcript_id "G8524.2";
chrX	PacBio	exon	153724334	153724420	.	-	.	gene_id "ENSG00000185825"; transcript_id "G8524.2";
chrX	PacBio	CDS	153700937	153700975	.	-	.	gene_id "ENSG00000185825"; transcript_id "G8524.2";
chrX	PacBio	CDS	153702007	153702107	.	-	.	gene_id "ENSG00000185825"; transcript_id "G8524.2";
chrX	PacBio	CDS	153702935	153703058	.	-	.	gene_id "ENSG00000185825"; transcript_id "G8524.2";
chrX	PacBio	CDS	153703959	153704094	.	-	.	gene_id "ENSG00000185825"; transcript_id "G8524.2";
chrX	PacBio	CDS	153715542	153715689	.	-	.	gene_id "ENSG00000185825"; transcript_id "G8524.2";
chrX	PacBio	CDS	153720872	153720972	.	-	.	gene_id "ENSG00000185825"; transcript_id "G8524.2";
chrX	PacBio	CDS	153723153	153723244	.	-	.	gene_id "ENSG00000185825"; transcript_id "G8524.2";
chrX	PacBio	transcript	153724834	153729896	.	+	.	gene_id "ENSG00000101986"; transcript_id "G8525.1";
chrX	PacBio	exon	153724834	153726166	.	+	.	gene_id "ENSG00000101986"; transcript_id "G8525.1";
chrX	PacBio	exon	153729232	153729896	.	+	.	gene_id "ENSG00000101986"; transcript_id "G8525.1";
chrX	PacBio	CDS	153725267	153726166	.	+	.	gene_id "ENSG00000101986"; transcript_id "G8525.1";
chrX	PacBio	CDS	153729232	153729570	.	+	.	gene_id "ENSG00000101986"; transcript_id "G8525.1";
chrX	PacBio	transcript	153724836	153739366	.	+	.	gene_id "ENSG00000101986"; transcript_id "G8525.2";
chrX	PacBio	exon	153724836	153726166	.	+	.	gene_id "ENSG00000101986"; transcript_id "G8525.2";
chrX	PacBio	exon	153729232	153729412	.	+	.	gene_id "ENSG00000101986"; transcript_id "G8525.2";
chrX	PacBio	exon	153736112	153736254	.	+	.	gene_id "ENSG00000101986"; transcript_id "G8525.2";
chrX	PacBio	exon	153736345	153736513	.	+	.	gene_id "ENSG00000101986"; transcript_id "G8525.2";
chrX	PacBio	exon	153737157	153739366	.	+	.	gene_id "ENSG00000101986"; transcript_id "G8525.2";
chrX	PacBio	CDS	153725267	153726166	.	+	.	gene_id "ENSG00000101986"; transcript_id "G8525.2";
chrX	PacBio	CDS	153729232	153729412	.	+	.	gene_id "ENSG00000101986"; transcript_id "G8525.2";
chrX	PacBio	CDS	153736112	153736254	.	+	.	gene_id "ENSG00000101986"; transcript_id "G8525.2";
chrX	PacBio	CDS	153736345	153736513	.	+	.	gene_id "ENSG00000101986"; transcript_id "G8525.2";
chrX	PacBio	CDS	153737157	153737398	.	+	.	gene_id "ENSG00000101986"; transcript_id "G8525.2";
chrX	PacBio	transcript	153724856	153744755	.	+	.	gene_id "ENSG00000101986"; transcript_id "G8525.3";
chrX	PacBio	exon	153724856	153726166	.	+	.	gene_id "ENSG00000101986"; transcript_id "G8525.3";
chrX	PacBio	exon	153729232	153729412	.	+	.	gene_id "ENSG00000101986"; transcript_id "G8525.3";
chrX	PacBio	exon	153736112	153736254	.	+	.	gene_id "ENSG00000101986"; transcript_id "G8525.3";
chrX	PacBio	exon	153736345	153736513	.	+	.	gene_id "ENSG00000101986"; transcript_id "G8525.3";
chrX	PacBio	exon	153737157	153737251	.	+	.	gene_id "ENSG00000101986"; transcript_id "G8525.3";
chrX	PacBio	exon	153740092	153740237	.	+	.	gene_id "ENSG00000101986"; transcript_id "G8525.3";
chrX	PacBio	exon	153740574	153740719	.	+	.	gene_id "ENSG00000101986"; transcript_id "G8525.3";
chrX	PacBio	exon	153742987	153743071	.	+	.	gene_id "ENSG00000101986"; transcript_id "G8525.3";
chrX	PacBio	exon	153743221	153743346	.	+	.	gene_id "ENSG00000101986"; transcript_id "G8525.3";
chrX	PacBio	exon	153743489	153744755	.	+	.	gene_id "ENSG00000101986"; transcript_id "G8525.3";
chrX	PacBio	CDS	153725267	153726166	.	+	.	gene_id "ENSG00000101986"; transcript_id "G8525.3";
chrX	PacBio	CDS	153729232	153729412	.	+	.	gene_id "ENSG00000101986"; transcript_id "G8525.3";
chrX	PacBio	CDS	153736112	153736254	.	+	.	gene_id "ENSG00000101986"; transcript_id "G8525.3";
chrX	PacBio	CDS	153736345	153736513	.	+	.	gene_id "ENSG00000101986"; transcript_id "G8525.3";
chrX	PacBio	CDS	153737157	153737251	.	+	.	gene_id "ENSG00000101986"; transcript_id "G8525.3";
chrX	PacBio	CDS	153740092	153740237	.	+	.	gene_id "ENSG00000101986"; transcript_id "G8525.3";
chrX	PacBio	CDS	153740574	153740719	.	+	.	gene_id "ENSG00000101986"; transcript_id "G8525.3";
chrX	PacBio	CDS	153742987	153743071	.	+	.	gene_id "ENSG00000101986"; transcript_id "G8525.3";
chrX	PacBio	CDS	153743221	153743346	.	+	.	gene_id "ENSG00000101986"; transcript_id "G8525.3";
chrX	PacBio	CDS	153743489	153743735	.	+	.	gene_id "ENSG00000101986"; transcript_id "G8525.3";
chrX	PacBio	transcript	153781041	153785734	.	+	.	gene_id "ENSG00000184343"; transcript_id "G8526.1";
chrX	PacBio	exon	153781041	153781145	.	+	.	gene_id "ENSG00000184343"; transcript_id "G8526.1";
chrX	PacBio	exon	153781216	153781346	.	+	.	gene_id "ENSG00000184343"; transcript_id "G8526.1";
chrX	PacBio	exon	153781505	153781613	.	+	.	gene_id "ENSG00000184343"; transcript_id "G8526.1";
chrX	PacBio	exon	153781743	153781830	.	+	.	gene_id "ENSG00000184343"; transcript_id "G8526.1";
chrX	PacBio	exon	153782121	153782208	.	+	.	gene_id "ENSG00000184343"; transcript_id "G8526.1";
chrX	PacBio	exon	153782772	153782878	.	+	.	gene_id "ENSG00000184343"; transcript_id "G8526.1";
chrX	PacBio	exon	153782953	153783118	.	+	.	gene_id "ENSG00000184343"; transcript_id "G8526.1";
chrX	PacBio	exon	153783226	153783251	.	+	.	gene_id "ENSG00000184343"; transcript_id "G8526.1";
chrX	PacBio	exon	153783752	153783884	.	+	.	gene_id "ENSG00000184343"; transcript_id "G8526.1";
chrX	PacBio	exon	153783974	153784213	.	+	.	gene_id "ENSG00000184343"; transcript_id "G8526.1";
chrX	PacBio	exon	153784294	153784394	.	+	.	gene_id "ENSG00000184343"; transcript_id "G8526.1";
chrX	PacBio	exon	153784750	153784857	.	+	.	gene_id "ENSG00000184343"; transcript_id "G8526.1";
chrX	PacBio	exon	153784934	153785003	.	+	.	gene_id "ENSG00000184343"; transcript_id "G8526.1";
chrX	PacBio	exon	153785081	153785173	.	+	.	gene_id "ENSG00000184343"; transcript_id "G8526.1";
chrX	PacBio	exon	153785336	153785734	.	+	.	gene_id "ENSG00000184343"; transcript_id "G8526.1";
chrX	PacBio	CDS	153781087	153781145	.	+	.	gene_id "ENSG00000184343"; transcript_id "G8526.1";
chrX	PacBio	CDS	153781216	153781346	.	+	.	gene_id "ENSG00000184343"; transcript_id "G8526.1";
chrX	PacBio	CDS	153781505	153781613	.	+	.	gene_id "ENSG00000184343"; transcript_id "G8526.1";
chrX	PacBio	CDS	153781743	153781830	.	+	.	gene_id "ENSG00000184343"; transcript_id "G8526.1";
chrX	PacBio	CDS	153782121	153782208	.	+	.	gene_id "ENSG00000184343"; transcript_id "G8526.1";
chrX	PacBio	CDS	153782772	153782878	.	+	.	gene_id "ENSG00000184343"; transcript_id "G8526.1";
chrX	PacBio	CDS	153782953	153783118	.	+	.	gene_id "ENSG00000184343"; transcript_id "G8526.1";
chrX	PacBio	CDS	153783226	153783251	.	+	.	gene_id "ENSG00000184343"; transcript_id "G8526.1";
chrX	PacBio	CDS	153783752	153783884	.	+	.	gene_id "ENSG00000184343"; transcript_id "G8526.1";
chrX	PacBio	CDS	153783974	153784213	.	+	.	gene_id "ENSG00000184343"; transcript_id "G8526.1";
chrX	PacBio	CDS	153784294	153784394	.	+	.	gene_id "ENSG00000184343"; transcript_id "G8526.1";
chrX	PacBio	CDS	153784750	153784857	.	+	.	gene_id "ENSG00000184343"; transcript_id "G8526.1";
chrX	PacBio	CDS	153784934	153785003	.	+	.	gene_id "ENSG00000184343"; transcript_id "G8526.1";
chrX	PacBio	CDS	153785081	153785173	.	+	.	gene_id "ENSG00000184343"; transcript_id "G8526.1";
chrX	PacBio	CDS	153785336	153785520	.	+	.	gene_id "ENSG00000184343"; transcript_id "G8526.1";
chrX	PacBio	transcript	153785767	153794362	.	-	.	gene_id "ENSG00000067829"; transcript_id "G8527.2";
chrX	PacBio	exon	153785767	153786076	.	-	.	gene_id "ENSG00000067829"; transcript_id "G8527.2";
chrX	PacBio	exon	153786212	153786272	.	-	.	gene_id "ENSG00000067829"; transcript_id "G8527.2";
chrX	PacBio	exon	153786355	153786449	.	-	.	gene_id "ENSG00000067829"; transcript_id "G8527.2";
chrX	PacBio	exon	153786801	153786947	.	-	.	gene_id "ENSG00000067829"; transcript_id "G8527.2";
chrX	PacBio	exon	153787051	153787153	.	-	.	gene_id "ENSG00000067829"; transcript_id "G8527.2";
chrX	PacBio	exon	153787464	153787597	.	-	.	gene_id "ENSG00000067829"; transcript_id "G8527.2";
chrX	PacBio	exon	153787823	153787955	.	-	.	gene_id "ENSG00000067829"; transcript_id "G8527.2";
chrX	PacBio	exon	153788075	153788135	.	-	.	gene_id "ENSG00000067829"; transcript_id "G8527.2";
chrX	PacBio	exon	153789712	153789824	.	-	.	gene_id "ENSG00000067829"; transcript_id "G8527.2";
chrX	PacBio	exon	153790195	153790292	.	-	.	gene_id "ENSG00000067829"; transcript_id "G8527.2";
chrX	PacBio	exon	153790564	153790575	.	-	.	gene_id "ENSG00000067829"; transcript_id "G8527.2";
chrX	PacBio	exon	153790810	153790851	.	-	.	gene_id "ENSG00000067829"; transcript_id "G8527.2";
chrX	PacBio	exon	153794246	153794362	.	-	.	gene_id "ENSG00000067829"; transcript_id "G8527.2";
chrX	PacBio	CDS	153785933	153786076	.	-	.	gene_id "ENSG00000067829"; transcript_id "G8527.2";
chrX	PacBio	CDS	153786212	153786272	.	-	.	gene_id "ENSG00000067829"; transcript_id "G8527.2";
chrX	PacBio	CDS	153786355	153786449	.	-	.	gene_id "ENSG00000067829"; transcript_id "G8527.2";
chrX	PacBio	CDS	153786801	153786947	.	-	.	gene_id "ENSG00000067829"; transcript_id "G8527.2";
chrX	PacBio	CDS	153787051	153787153	.	-	.	gene_id "ENSG00000067829"; transcript_id "G8527.2";
chrX	PacBio	CDS	153787464	153787597	.	-	.	gene_id "ENSG00000067829"; transcript_id "G8527.2";
chrX	PacBio	CDS	153787823	153787955	.	-	.	gene_id "ENSG00000067829"; transcript_id "G8527.2";
chrX	PacBio	CDS	153788075	153788135	.	-	.	gene_id "ENSG00000067829"; transcript_id "G8527.2";
chrX	PacBio	CDS	153789712	153789824	.	-	.	gene_id "ENSG00000067829"; transcript_id "G8527.2";
chrX	PacBio	CDS	153790195	153790253	.	-	.	gene_id "ENSG00000067829"; transcript_id "G8527.2";
chrX	PacBio	transcript	153785767	153794413	.	-	.	gene_id "ENSG00000067829"; transcript_id "G8527.1";
chrX	PacBio	exon	153785767	153785973	.	-	.	gene_id "ENSG00000067829"; transcript_id "G8527.1";
chrX	PacBio	exon	153786212	153786272	.	-	.	gene_id "ENSG00000067829"; transcript_id "G8527.1";
chrX	PacBio	exon	153786355	153786449	.	-	.	gene_id "ENSG00000067829"; transcript_id "G8527.1";
chrX	PacBio	exon	153786801	153786947	.	-	.	gene_id "ENSG00000067829"; transcript_id "G8527.1";
chrX	PacBio	exon	153787051	153787153	.	-	.	gene_id "ENSG00000067829"; transcript_id "G8527.1";
chrX	PacBio	exon	153787464	153787597	.	-	.	gene_id "ENSG00000067829"; transcript_id "G8527.1";
chrX	PacBio	exon	153787823	153787955	.	-	.	gene_id "ENSG00000067829"; transcript_id "G8527.1";
chrX	PacBio	exon	153788075	153788135	.	-	.	gene_id "ENSG00000067829"; transcript_id "G8527.1";
chrX	PacBio	exon	153789712	153789824	.	-	.	gene_id "ENSG00000067829"; transcript_id "G8527.1";
chrX	PacBio	exon	153790195	153790292	.	-	.	gene_id "ENSG00000067829"; transcript_id "G8527.1";
chrX	PacBio	exon	153790564	153790575	.	-	.	gene_id "ENSG00000067829"; transcript_id "G8527.1";
chrX	PacBio	exon	153790810	153790851	.	-	.	gene_id "ENSG00000067829"; transcript_id "G8527.1";
chrX	PacBio	exon	153794246	153794413	.	-	.	gene_id "ENSG00000067829"; transcript_id "G8527.1";
chrX	PacBio	CDS	153785872	153785973	.	-	.	gene_id "ENSG00000067829"; transcript_id "G8527.1";
chrX	PacBio	CDS	153786212	153786272	.	-	.	gene_id "ENSG00000067829"; transcript_id "G8527.1";
chrX	PacBio	CDS	153786355	153786449	.	-	.	gene_id "ENSG00000067829"; transcript_id "G8527.1";
chrX	PacBio	CDS	153786801	153786947	.	-	.	gene_id "ENSG00000067829"; transcript_id "G8527.1";
chrX	PacBio	CDS	153787051	153787153	.	-	.	gene_id "ENSG00000067829"; transcript_id "G8527.1";
chrX	PacBio	CDS	153787464	153787597	.	-	.	gene_id "ENSG00000067829"; transcript_id "G8527.1";
chrX	PacBio	CDS	153787823	153787955	.	-	.	gene_id "ENSG00000067829"; transcript_id "G8527.1";
chrX	PacBio	CDS	153788075	153788135	.	-	.	gene_id "ENSG00000067829"; transcript_id "G8527.1";
chrX	PacBio	CDS	153789712	153789824	.	-	.	gene_id "ENSG00000067829"; transcript_id "G8527.1";
chrX	PacBio	CDS	153790195	153790253	.	-	.	gene_id "ENSG00000067829"; transcript_id "G8527.1";
chrX	PacBio	transcript	153785767	153794429	.	-	.	gene_id "ENSG00000067829"; transcript_id "G8527.3";
chrX	PacBio	exon	153785767	153786272	.	-	.	gene_id "ENSG00000067829"; transcript_id "G8527.3";
chrX	PacBio	exon	153786355	153786449	.	-	.	gene_id "ENSG00000067829"; transcript_id "G8527.3";
chrX	PacBio	exon	153786801	153786947	.	-	.	gene_id "ENSG00000067829"; transcript_id "G8527.3";
chrX	PacBio	exon	153787051	153787153	.	-	.	gene_id "ENSG00000067829"; transcript_id "G8527.3";
chrX	PacBio	exon	153787464	153787597	.	-	.	gene_id "ENSG00000067829"; transcript_id "G8527.3";
chrX	PacBio	exon	153787823	153787955	.	-	.	gene_id "ENSG00000067829"; transcript_id "G8527.3";
chrX	PacBio	exon	153788075	153788135	.	-	.	gene_id "ENSG00000067829"; transcript_id "G8527.3";
chrX	PacBio	exon	153789712	153789824	.	-	.	gene_id "ENSG00000067829"; transcript_id "G8527.3";
chrX	PacBio	exon	153790195	153790292	.	-	.	gene_id "ENSG00000067829"; transcript_id "G8527.3";
chrX	PacBio	exon	153790564	153790575	.	-	.	gene_id "ENSG00000067829"; transcript_id "G8527.3";
chrX	PacBio	exon	153790810	153790851	.	-	.	gene_id "ENSG00000067829"; transcript_id "G8527.3";
chrX	PacBio	exon	153794246	153794429	.	-	.	gene_id "ENSG00000067829"; transcript_id "G8527.3";
chrX	PacBio	CDS	153786149	153786272	.	-	.	gene_id "ENSG00000067829"; transcript_id "G8527.3";
chrX	PacBio	CDS	153786355	153786449	.	-	.	gene_id "ENSG00000067829"; transcript_id "G8527.3";
chrX	PacBio	CDS	153786801	153786947	.	-	.	gene_id "ENSG00000067829"; transcript_id "G8527.3";
chrX	PacBio	CDS	153787051	153787153	.	-	.	gene_id "ENSG00000067829"; transcript_id "G8527.3";
chrX	PacBio	CDS	153787464	153787597	.	-	.	gene_id "ENSG00000067829"; transcript_id "G8527.3";
chrX	PacBio	CDS	153787823	153787955	.	-	.	gene_id "ENSG00000067829"; transcript_id "G8527.3";
chrX	PacBio	CDS	153788075	153788135	.	-	.	gene_id "ENSG00000067829"; transcript_id "G8527.3";
chrX	PacBio	CDS	153789712	153789824	.	-	.	gene_id "ENSG00000067829"; transcript_id "G8527.3";
chrX	PacBio	CDS	153790195	153790253	.	-	.	gene_id "ENSG00000067829"; transcript_id "G8527.3";
chrX	PacBio	transcript	153785769	153794333	.	-	.	gene_id "ENSG00000067829"; transcript_id "G8527.5";
chrX	PacBio	exon	153785769	153785973	.	-	.	gene_id "ENSG00000067829"; transcript_id "G8527.5";
chrX	PacBio	exon	153786212	153786272	.	-	.	gene_id "ENSG00000067829"; transcript_id "G8527.5";
chrX	PacBio	exon	153786355	153786449	.	-	.	gene_id "ENSG00000067829"; transcript_id "G8527.5";
chrX	PacBio	exon	153786801	153786947	.	-	.	gene_id "ENSG00000067829"; transcript_id "G8527.5";
chrX	PacBio	exon	153787051	153787153	.	-	.	gene_id "ENSG00000067829"; transcript_id "G8527.5";
chrX	PacBio	exon	153787464	153787597	.	-	.	gene_id "ENSG00000067829"; transcript_id "G8527.5";
chrX	PacBio	exon	153787823	153787955	.	-	.	gene_id "ENSG00000067829"; transcript_id "G8527.5";
chrX	PacBio	exon	153788075	153788135	.	-	.	gene_id "ENSG00000067829"; transcript_id "G8527.5";
chrX	PacBio	exon	153789712	153789824	.	-	.	gene_id "ENSG00000067829"; transcript_id "G8527.5";
chrX	PacBio	exon	153790564	153790575	.	-	.	gene_id "ENSG00000067829"; transcript_id "G8527.5";
chrX	PacBio	exon	153790810	153790851	.	-	.	gene_id "ENSG00000067829"; transcript_id "G8527.5";
chrX	PacBio	exon	153794246	153794333	.	-	.	gene_id "ENSG00000067829"; transcript_id "G8527.5";
chrX	PacBio	CDS	153785872	153785973	.	-	.	gene_id "ENSG00000067829"; transcript_id "G8527.5";
chrX	PacBio	CDS	153786212	153786272	.	-	.	gene_id "ENSG00000067829"; transcript_id "G8527.5";
chrX	PacBio	CDS	153786355	153786449	.	-	.	gene_id "ENSG00000067829"; transcript_id "G8527.5";
chrX	PacBio	CDS	153786801	153786947	.	-	.	gene_id "ENSG00000067829"; transcript_id "G8527.5";
chrX	PacBio	CDS	153787051	153787153	.	-	.	gene_id "ENSG00000067829"; transcript_id "G8527.5";
chrX	PacBio	CDS	153787464	153787597	.	-	.	gene_id "ENSG00000067829"; transcript_id "G8527.5";
chrX	PacBio	CDS	153787823	153787955	.	-	.	gene_id "ENSG00000067829"; transcript_id "G8527.5";
chrX	PacBio	CDS	153788075	153788135	.	-	.	gene_id "ENSG00000067829"; transcript_id "G8527.5";
chrX	PacBio	CDS	153789712	153789745	.	-	.	gene_id "ENSG00000067829"; transcript_id "G8527.5";
chrX	PacBio	transcript	153785769	153794374	.	-	.	gene_id "ENSG00000067829"; transcript_id "G8527.4";
chrX	PacBio	exon	153785769	153785973	.	-	.	gene_id "ENSG00000067829"; transcript_id "G8527.4";
chrX	PacBio	exon	153786212	153786272	.	-	.	gene_id "ENSG00000067829"; transcript_id "G8527.4";
chrX	PacBio	exon	153786355	153786449	.	-	.	gene_id "ENSG00000067829"; transcript_id "G8527.4";
chrX	PacBio	exon	153786801	153786947	.	-	.	gene_id "ENSG00000067829"; transcript_id "G8527.4";
chrX	PacBio	exon	153787051	153787153	.	-	.	gene_id "ENSG00000067829"; transcript_id "G8527.4";
chrX	PacBio	exon	153787464	153787597	.	-	.	gene_id "ENSG00000067829"; transcript_id "G8527.4";
chrX	PacBio	exon	153787823	153787955	.	-	.	gene_id "ENSG00000067829"; transcript_id "G8527.4";
chrX	PacBio	exon	153788075	153788135	.	-	.	gene_id "ENSG00000067829"; transcript_id "G8527.4";
chrX	PacBio	exon	153789712	153789824	.	-	.	gene_id "ENSG00000067829"; transcript_id "G8527.4";
chrX	PacBio	exon	153790195	153790292	.	-	.	gene_id "ENSG00000067829"; transcript_id "G8527.4";
chrX	PacBio	exon	153790564	153790575	.	-	.	gene_id "ENSG00000067829"; transcript_id "G8527.4";
chrX	PacBio	exon	153794246	153794374	.	-	.	gene_id "ENSG00000067829"; transcript_id "G8527.4";
chrX	PacBio	CDS	153785872	153785973	.	-	.	gene_id "ENSG00000067829"; transcript_id "G8527.4";
chrX	PacBio	CDS	153786212	153786272	.	-	.	gene_id "ENSG00000067829"; transcript_id "G8527.4";
chrX	PacBio	CDS	153786355	153786449	.	-	.	gene_id "ENSG00000067829"; transcript_id "G8527.4";
chrX	PacBio	CDS	153786801	153786947	.	-	.	gene_id "ENSG00000067829"; transcript_id "G8527.4";
chrX	PacBio	CDS	153787051	153787153	.	-	.	gene_id "ENSG00000067829"; transcript_id "G8527.4";
chrX	PacBio	CDS	153787464	153787597	.	-	.	gene_id "ENSG00000067829"; transcript_id "G8527.4";
chrX	PacBio	CDS	153787823	153787955	.	-	.	gene_id "ENSG00000067829"; transcript_id "G8527.4";
chrX	PacBio	CDS	153788075	153788135	.	-	.	gene_id "ENSG00000067829"; transcript_id "G8527.4";
chrX	PacBio	CDS	153789712	153789824	.	-	.	gene_id "ENSG00000067829"; transcript_id "G8527.4";
chrX	PacBio	CDS	153790195	153790253	.	-	.	gene_id "ENSG00000067829"; transcript_id "G8527.4";
chrX	PacBio	transcript	153785769	153794374	.	-	.	gene_id "ENSG00000067829"; transcript_id "G8527.6";
chrX	PacBio	exon	153785769	153785973	.	-	.	gene_id "ENSG00000067829"; transcript_id "G8527.6";
chrX	PacBio	exon	153786212	153786272	.	-	.	gene_id "ENSG00000067829"; transcript_id "G8527.6";
chrX	PacBio	exon	153786355	153786449	.	-	.	gene_id "ENSG00000067829"; transcript_id "G8527.6";
chrX	PacBio	exon	153787051	153787153	.	-	.	gene_id "ENSG00000067829"; transcript_id "G8527.6";
chrX	PacBio	exon	153787464	153787597	.	-	.	gene_id "ENSG00000067829"; transcript_id "G8527.6";
chrX	PacBio	exon	153787823	153787955	.	-	.	gene_id "ENSG00000067829"; transcript_id "G8527.6";
chrX	PacBio	exon	153788075	153788135	.	-	.	gene_id "ENSG00000067829"; transcript_id "G8527.6";
chrX	PacBio	exon	153789712	153789824	.	-	.	gene_id "ENSG00000067829"; transcript_id "G8527.6";
chrX	PacBio	exon	153790195	153790292	.	-	.	gene_id "ENSG00000067829"; transcript_id "G8527.6";
chrX	PacBio	exon	153790564	153790575	.	-	.	gene_id "ENSG00000067829"; transcript_id "G8527.6";
chrX	PacBio	exon	153790810	153790851	.	-	.	gene_id "ENSG00000067829"; transcript_id "G8527.6";
chrX	PacBio	exon	153794246	153794374	.	-	.	gene_id "ENSG00000067829"; transcript_id "G8527.6";
chrX	PacBio	CDS	153785872	153785973	.	-	.	gene_id "ENSG00000067829"; transcript_id "G8527.6";
chrX	PacBio	CDS	153786212	153786272	.	-	.	gene_id "ENSG00000067829"; transcript_id "G8527.6";
chrX	PacBio	CDS	153786355	153786449	.	-	.	gene_id "ENSG00000067829"; transcript_id "G8527.6";
chrX	PacBio	CDS	153787051	153787153	.	-	.	gene_id "ENSG00000067829"; transcript_id "G8527.6";
chrX	PacBio	CDS	153787464	153787597	.	-	.	gene_id "ENSG00000067829"; transcript_id "G8527.6";
chrX	PacBio	CDS	153787823	153787955	.	-	.	gene_id "ENSG00000067829"; transcript_id "G8527.6";
chrX	PacBio	CDS	153788075	153788135	.	-	.	gene_id "ENSG00000067829"; transcript_id "G8527.6";
chrX	PacBio	CDS	153789712	153789824	.	-	.	gene_id "ENSG00000067829"; transcript_id "G8527.6";
chrX	PacBio	CDS	153790195	153790253	.	-	.	gene_id "ENSG00000067829"; transcript_id "G8527.6";
chrX	PacBio	transcript	153785770	153794375	.	-	.	gene_id "ENSG00000067829"; transcript_id "G8527.7";
chrX	PacBio	exon	153785770	153786449	.	-	.	gene_id "ENSG00000067829"; transcript_id "G8527.7";
chrX	PacBio	exon	153786801	153786947	.	-	.	gene_id "ENSG00000067829"; transcript_id "G8527.7";
chrX	PacBio	exon	153787051	153787153	.	-	.	gene_id "ENSG00000067829"; transcript_id "G8527.7";
chrX	PacBio	exon	153787464	153787597	.	-	.	gene_id "ENSG00000067829"; transcript_id "G8527.7";
chrX	PacBio	exon	153787823	153787955	.	-	.	gene_id "ENSG00000067829"; transcript_id "G8527.7";
chrX	PacBio	exon	153788075	153788135	.	-	.	gene_id "ENSG00000067829"; transcript_id "G8527.7";
chrX	PacBio	exon	153789712	153789824	.	-	.	gene_id "ENSG00000067829"; transcript_id "G8527.7";
chrX	PacBio	exon	153790195	153790292	.	-	.	gene_id "ENSG00000067829"; transcript_id "G8527.7";
chrX	PacBio	exon	153790564	153790575	.	-	.	gene_id "ENSG00000067829"; transcript_id "G8527.7";
chrX	PacBio	exon	153790810	153790851	.	-	.	gene_id "ENSG00000067829"; transcript_id "G8527.7";
chrX	PacBio	exon	153794246	153794375	.	-	.	gene_id "ENSG00000067829"; transcript_id "G8527.7";
chrX	PacBio	CDS	153786351	153786449	.	-	.	gene_id "ENSG00000067829"; transcript_id "G8527.7";
chrX	PacBio	CDS	153786801	153786947	.	-	.	gene_id "ENSG00000067829"; transcript_id "G8527.7";
chrX	PacBio	CDS	153787051	153787153	.	-	.	gene_id "ENSG00000067829"; transcript_id "G8527.7";
chrX	PacBio	CDS	153787464	153787597	.	-	.	gene_id "ENSG00000067829"; transcript_id "G8527.7";
chrX	PacBio	CDS	153787823	153787955	.	-	.	gene_id "ENSG00000067829"; transcript_id "G8527.7";
chrX	PacBio	CDS	153788075	153788135	.	-	.	gene_id "ENSG00000067829"; transcript_id "G8527.7";
chrX	PacBio	CDS	153789712	153789824	.	-	.	gene_id "ENSG00000067829"; transcript_id "G8527.7";
chrX	PacBio	CDS	153790195	153790253	.	-	.	gene_id "ENSG00000067829"; transcript_id "G8527.7";
chrX	PacBio	transcript	153791148	153794385	.	-	.	gene_id "ENSG00000067829"; transcript_id "G8527.8";
chrX	PacBio	exon	153791148	153794385	.	-	.	gene_id "ENSG00000067829"; transcript_id "G8527.8";
chrX	PacBio	transcript	153794658	153798510	.	+	.	gene_id "ENSG00000180879"; transcript_id "G8528.6";
chrX	PacBio	exon	153794658	153794754	.	+	.	gene_id "ENSG00000180879"; transcript_id "G8528.6";
chrX	PacBio	exon	153796434	153796552	.	+	.	gene_id "ENSG00000180879"; transcript_id "G8528.6";
chrX	PacBio	exon	153797458	153797532	.	+	.	gene_id "ENSG00000180879"; transcript_id "G8528.6";
chrX	PacBio	exon	153797725	153797814	.	+	.	gene_id "ENSG00000180879"; transcript_id "G8528.6";
chrX	PacBio	exon	153798071	153798510	.	+	.	gene_id "ENSG00000180879"; transcript_id "G8528.6";
chrX	PacBio	CDS	153794697	153794754	.	+	.	gene_id "ENSG00000180879"; transcript_id "G8528.6";
chrX	PacBio	CDS	153796434	153796552	.	+	.	gene_id "ENSG00000180879"; transcript_id "G8528.6";
chrX	PacBio	CDS	153797458	153797532	.	+	.	gene_id "ENSG00000180879"; transcript_id "G8528.6";
chrX	PacBio	CDS	153797725	153797814	.	+	.	gene_id "ENSG00000180879"; transcript_id "G8528.6";
chrX	PacBio	CDS	153798071	153798184	.	+	.	gene_id "ENSG00000180879"; transcript_id "G8528.6";
chrX	PacBio	transcript	153929222	153935029	.	-	.	gene_id "ENSG00000102030"; transcript_id "G8530.1";
chrX	PacBio	exon	153929222	153930223	.	-	.	gene_id "ENSG00000102030"; transcript_id "G8530.1";
chrX	PacBio	exon	153930763	153930847	.	-	.	gene_id "ENSG00000102030"; transcript_id "G8530.1";
chrX	PacBio	exon	153932071	153932115	.	-	.	gene_id "ENSG00000102030"; transcript_id "G8530.1";
chrX	PacBio	exon	153932316	153932431	.	-	.	gene_id "ENSG00000102030"; transcript_id "G8530.1";
chrX	PacBio	exon	153932539	153932584	.	-	.	gene_id "ENSG00000102030"; transcript_id "G8530.1";
chrX	PacBio	exon	153933943	153934001	.	-	.	gene_id "ENSG00000102030"; transcript_id "G8530.1";
chrX	PacBio	exon	153934377	153934475	.	-	.	gene_id "ENSG00000102030"; transcript_id "G8530.1";
chrX	PacBio	exon	153934884	153935029	.	-	.	gene_id "ENSG00000102030"; transcript_id "G8530.1";
chrX	PacBio	CDS	153929987	153930223	.	-	.	gene_id "ENSG00000102030"; transcript_id "G8530.1";
chrX	PacBio	CDS	153930763	153930847	.	-	.	gene_id "ENSG00000102030"; transcript_id "G8530.1";
chrX	PacBio	CDS	153932071	153932115	.	-	.	gene_id "ENSG00000102030"; transcript_id "G8530.1";
chrX	PacBio	CDS	153932316	153932431	.	-	.	gene_id "ENSG00000102030"; transcript_id "G8530.1";
chrX	PacBio	CDS	153932539	153932584	.	-	.	gene_id "ENSG00000102030"; transcript_id "G8530.1";
chrX	PacBio	CDS	153933943	153934001	.	-	.	gene_id "ENSG00000102030"; transcript_id "G8530.1";
chrX	PacBio	CDS	153934377	153934475	.	-	.	gene_id "ENSG00000102030"; transcript_id "G8530.1";
chrX	PacBio	CDS	153934884	153934904	.	-	.	gene_id "ENSG00000102030"; transcript_id "G8530.1";
chrX	PacBio	transcript	153929923	153935046	.	-	.	gene_id "ENSG00000102030"; transcript_id "G8530.3";
chrX	PacBio	exon	153929923	153930223	.	-	.	gene_id "ENSG00000102030"; transcript_id "G8530.3";
chrX	PacBio	exon	153930763	153930847	.	-	.	gene_id "ENSG00000102030"; transcript_id "G8530.3";
chrX	PacBio	exon	153932071	153932431	.	-	.	gene_id "ENSG00000102030"; transcript_id "G8530.3";
chrX	PacBio	exon	153932539	153932584	.	-	.	gene_id "ENSG00000102030"; transcript_id "G8530.3";
chrX	PacBio	exon	153933943	153934001	.	-	.	gene_id "ENSG00000102030"; transcript_id "G8530.3";
chrX	PacBio	exon	153934377	153934475	.	-	.	gene_id "ENSG00000102030"; transcript_id "G8530.3";
chrX	PacBio	exon	153934884	153935046	.	-	.	gene_id "ENSG00000102030"; transcript_id "G8530.3";
chrX	PacBio	CDS	153932300	153932431	.	-	.	gene_id "ENSG00000102030"; transcript_id "G8530.3";
chrX	PacBio	CDS	153932539	153932584	.	-	.	gene_id "ENSG00000102030"; transcript_id "G8530.3";
chrX	PacBio	CDS	153933943	153934001	.	-	.	gene_id "ENSG00000102030"; transcript_id "G8530.3";
chrX	PacBio	CDS	153934377	153934475	.	-	.	gene_id "ENSG00000102030"; transcript_id "G8530.3";
chrX	PacBio	CDS	153934884	153934904	.	-	.	gene_id "ENSG00000102030"; transcript_id "G8530.3";
chrX	PacBio	transcript	153929923	153935066	.	-	.	gene_id "ENSG00000102030"; transcript_id "G8530.2";
chrX	PacBio	exon	153929923	153930223	.	-	.	gene_id "ENSG00000102030"; transcript_id "G8530.2";
chrX	PacBio	exon	153930763	153930847	.	-	.	gene_id "ENSG00000102030"; transcript_id "G8530.2";
chrX	PacBio	exon	153932071	153932115	.	-	.	gene_id "ENSG00000102030"; transcript_id "G8530.2";
chrX	PacBio	exon	153932316	153932431	.	-	.	gene_id "ENSG00000102030"; transcript_id "G8530.2";
chrX	PacBio	exon	153932539	153932584	.	-	.	gene_id "ENSG00000102030"; transcript_id "G8530.2";
chrX	PacBio	exon	153933943	153934001	.	-	.	gene_id "ENSG00000102030"; transcript_id "G8530.2";
chrX	PacBio	exon	153934377	153934475	.	-	.	gene_id "ENSG00000102030"; transcript_id "G8530.2";
chrX	PacBio	exon	153934884	153935066	.	-	.	gene_id "ENSG00000102030"; transcript_id "G8530.2";
chrX	PacBio	CDS	153929987	153930223	.	-	.	gene_id "ENSG00000102030"; transcript_id "G8530.2";
chrX	PacBio	CDS	153930763	153930847	.	-	.	gene_id "ENSG00000102030"; transcript_id "G8530.2";
chrX	PacBio	CDS	153932071	153932115	.	-	.	gene_id "ENSG00000102030"; transcript_id "G8530.2";
chrX	PacBio	CDS	153932316	153932431	.	-	.	gene_id "ENSG00000102030"; transcript_id "G8530.2";
chrX	PacBio	CDS	153932539	153932584	.	-	.	gene_id "ENSG00000102030"; transcript_id "G8530.2";
chrX	PacBio	CDS	153933943	153934001	.	-	.	gene_id "ENSG00000102030"; transcript_id "G8530.2";
chrX	PacBio	CDS	153934377	153934475	.	-	.	gene_id "ENSG00000102030"; transcript_id "G8530.2";
chrX	PacBio	CDS	153934884	153934904	.	-	.	gene_id "ENSG00000102030"; transcript_id "G8530.2";
chrX	PacBio	transcript	153929925	153934799	.	-	.	gene_id "ENSG00000102030"; transcript_id "G8530.4";
chrX	PacBio	exon	153929925	153930223	.	-	.	gene_id "ENSG00000102030"; transcript_id "G8530.4";
chrX	PacBio	exon	153930763	153930847	.	-	.	gene_id "ENSG00000102030"; transcript_id "G8530.4";
chrX	PacBio	exon	153932071	153932115	.	-	.	gene_id "ENSG00000102030"; transcript_id "G8530.4";
chrX	PacBio	exon	153932316	153932431	.	-	.	gene_id "ENSG00000102030"; transcript_id "G8530.4";
chrX	PacBio	exon	153932539	153932584	.	-	.	gene_id "ENSG00000102030"; transcript_id "G8530.4";
chrX	PacBio	exon	153933943	153934001	.	-	.	gene_id "ENSG00000102030"; transcript_id "G8530.4";
chrX	PacBio	exon	153934377	153934799	.	-	.	gene_id "ENSG00000102030"; transcript_id "G8530.4";
chrX	PacBio	CDS	153929987	153930223	.	-	.	gene_id "ENSG00000102030"; transcript_id "G8530.4";
chrX	PacBio	CDS	153930763	153930847	.	-	.	gene_id "ENSG00000102030"; transcript_id "G8530.4";
chrX	PacBio	CDS	153932071	153932115	.	-	.	gene_id "ENSG00000102030"; transcript_id "G8530.4";
chrX	PacBio	CDS	153932316	153932431	.	-	.	gene_id "ENSG00000102030"; transcript_id "G8530.4";
chrX	PacBio	CDS	153932539	153932584	.	-	.	gene_id "ENSG00000102030"; transcript_id "G8530.4";
chrX	PacBio	CDS	153933943	153934001	.	-	.	gene_id "ENSG00000102030"; transcript_id "G8530.4";
chrX	PacBio	CDS	153934377	153934457	.	-	.	gene_id "ENSG00000102030"; transcript_id "G8530.4";
chrX	PacBio	transcript	153929925	153935113	.	-	.	gene_id "ENSG00000102030"; transcript_id "G8530.5";
chrX	PacBio	exon	153929925	153930223	.	-	.	gene_id "ENSG00000102030"; transcript_id "G8530.5";
chrX	PacBio	exon	153930763	153930847	.	-	.	gene_id "ENSG00000102030"; transcript_id "G8530.5";
chrX	PacBio	exon	153932316	153932431	.	-	.	gene_id "ENSG00000102030"; transcript_id "G8530.5";
chrX	PacBio	exon	153932539	153932584	.	-	.	gene_id "ENSG00000102030"; transcript_id "G8530.5";
chrX	PacBio	exon	153933943	153934001	.	-	.	gene_id "ENSG00000102030"; transcript_id "G8530.5";
chrX	PacBio	exon	153934377	153934475	.	-	.	gene_id "ENSG00000102030"; transcript_id "G8530.5";
chrX	PacBio	exon	153934884	153935113	.	-	.	gene_id "ENSG00000102030"; transcript_id "G8530.5";
chrX	PacBio	CDS	153929987	153930223	.	-	.	gene_id "ENSG00000102030"; transcript_id "G8530.5";
chrX	PacBio	CDS	153930763	153930847	.	-	.	gene_id "ENSG00000102030"; transcript_id "G8530.5";
chrX	PacBio	CDS	153932316	153932431	.	-	.	gene_id "ENSG00000102030"; transcript_id "G8530.5";
chrX	PacBio	CDS	153932539	153932584	.	-	.	gene_id "ENSG00000102030"; transcript_id "G8530.5";
chrX	PacBio	CDS	153933943	153934001	.	-	.	gene_id "ENSG00000102030"; transcript_id "G8530.5";
chrX	PacBio	CDS	153934377	153934475	.	-	.	gene_id "ENSG00000102030"; transcript_id "G8530.5";
chrX	PacBio	CDS	153934884	153934904	.	-	.	gene_id "ENSG00000102030"; transcript_id "G8530.5";
chrX	PacBio	transcript	153929926	153935033	.	-	.	gene_id "ENSG00000102030"; transcript_id "G8530.6";
chrX	PacBio	exon	153929926	153930223	.	-	.	gene_id "ENSG00000102030"; transcript_id "G8530.6";
chrX	PacBio	exon	153930763	153932431	.	-	.	gene_id "ENSG00000102030"; transcript_id "G8530.6";
chrX	PacBio	exon	153932539	153932584	.	-	.	gene_id "ENSG00000102030"; transcript_id "G8530.6";
chrX	PacBio	exon	153933943	153934001	.	-	.	gene_id "ENSG00000102030"; transcript_id "G8530.6";
chrX	PacBio	exon	153934377	153934475	.	-	.	gene_id "ENSG00000102030"; transcript_id "G8530.6";
chrX	PacBio	exon	153934884	153935033	.	-	.	gene_id "ENSG00000102030"; transcript_id "G8530.6";
chrX	PacBio	CDS	153932300	153932431	.	-	.	gene_id "ENSG00000102030"; transcript_id "G8530.6";
chrX	PacBio	CDS	153932539	153932584	.	-	.	gene_id "ENSG00000102030"; transcript_id "G8530.6";
chrX	PacBio	CDS	153933943	153934001	.	-	.	gene_id "ENSG00000102030"; transcript_id "G8530.6";
chrX	PacBio	CDS	153934377	153934475	.	-	.	gene_id "ENSG00000102030"; transcript_id "G8530.6";
chrX	PacBio	CDS	153934884	153934904	.	-	.	gene_id "ENSG00000102030"; transcript_id "G8530.6";
chrX	PacBio	transcript	154024757	154028429	.	-	.	gene_id "ENSG00000169057"; transcript_id "G8532.1";
chrX	PacBio	exon	154024757	154028429	.	-	.	gene_id "ENSG00000169057"; transcript_id "G8532.1";
chrX	PacBio	CDS	154027028	154027465	.	-	.	gene_id "ENSG00000169057"; transcript_id "G8532.1";
chrX	PacBio	transcript	154030237	154097745	.	-	.	gene_id "ENSG00000169057"; transcript_id "G8533.2";
chrX	PacBio	exon	154030237	154031450	.	-	.	gene_id "ENSG00000169057"; transcript_id "G8533.2";
chrX	PacBio	exon	154032207	154032557	.	-	.	gene_id "ENSG00000169057"; transcript_id "G8533.2";
chrX	PacBio	exon	154097604	154097745	.	-	.	gene_id "ENSG00000169057"; transcript_id "G8533.2";
chrX	PacBio	CDS	154030367	154031450	.	-	.	gene_id "ENSG00000169057"; transcript_id "G8533.2";
chrX	PacBio	CDS	154032207	154032557	.	-	.	gene_id "ENSG00000169057"; transcript_id "G8533.2";
chrX	PacBio	CDS	154097604	154097665	.	-	.	gene_id "ENSG00000169057"; transcript_id "G8533.2";
chrX	PacBio	transcript	154030237	154097787	.	-	.	gene_id "ENSG00000169057"; transcript_id "G8533.1";
chrX	PacBio	exon	154030237	154031450	.	-	.	gene_id "ENSG00000169057"; transcript_id "G8533.1";
chrX	PacBio	exon	154032207	154032557	.	-	.	gene_id "ENSG00000169057"; transcript_id "G8533.1";
chrX	PacBio	exon	154092184	154092307	.	-	.	gene_id "ENSG00000169057"; transcript_id "G8533.1";
chrX	PacBio	exon	154097604	154097787	.	-	.	gene_id "ENSG00000169057"; transcript_id "G8533.1";
chrX	PacBio	CDS	154030367	154031450	.	-	.	gene_id "ENSG00000169057"; transcript_id "G8533.1";
chrX	PacBio	CDS	154032207	154032557	.	-	.	gene_id "ENSG00000169057"; transcript_id "G8533.1";
chrX	PacBio	CDS	154092184	154092197	.	-	.	gene_id "ENSG00000169057"; transcript_id "G8533.1";
chrX	PacBio	transcript	154094982	154097698	.	-	.	gene_id "ENSG00000169057"; transcript_id "G8533.3";
chrX	PacBio	exon	154094982	154097698	.	-	.	gene_id "ENSG00000169057"; transcript_id "G8533.3";
chrX	PacBio	transcript	154401759	154409309	.	-	.	gene_id "ENSG00000013563"; transcript_id "G8534.1";
chrX	PacBio	exon	154401759	154402841	.	-	.	gene_id "ENSG00000013563"; transcript_id "G8534.1";
chrX	PacBio	exon	154402942	154403190	.	-	.	gene_id "ENSG00000013563"; transcript_id "G8534.1";
chrX	PacBio	exon	154403269	154403381	.	-	.	gene_id "ENSG00000013563"; transcript_id "G8534.1";
chrX	PacBio	exon	154403522	154403622	.	-	.	gene_id "ENSG00000013563"; transcript_id "G8534.1";
chrX	PacBio	exon	154404828	154404914	.	-	.	gene_id "ENSG00000013563"; transcript_id "G8534.1";
chrX	PacBio	exon	154404995	154405083	.	-	.	gene_id "ENSG00000013563"; transcript_id "G8534.1";
chrX	PacBio	exon	154405434	154405655	.	-	.	gene_id "ENSG00000013563"; transcript_id "G8534.1";
chrX	PacBio	exon	154408558	154409309	.	-	.	gene_id "ENSG00000013563"; transcript_id "G8534.1";
chrX	PacBio	CDS	154402707	154402841	.	-	.	gene_id "ENSG00000013563"; transcript_id "G8534.1";
chrX	PacBio	CDS	154402942	154403190	.	-	.	gene_id "ENSG00000013563"; transcript_id "G8534.1";
chrX	PacBio	CDS	154403269	154403381	.	-	.	gene_id "ENSG00000013563"; transcript_id "G8534.1";
chrX	PacBio	CDS	154403522	154403622	.	-	.	gene_id "ENSG00000013563"; transcript_id "G8534.1";
chrX	PacBio	CDS	154404828	154404914	.	-	.	gene_id "ENSG00000013563"; transcript_id "G8534.1";
chrX	PacBio	CDS	154404995	154405083	.	-	.	gene_id "ENSG00000013563"; transcript_id "G8534.1";
chrX	PacBio	CDS	154405434	154405568	.	-	.	gene_id "ENSG00000013563"; transcript_id "G8534.1";
chrX	PacBio	transcript	154401760	154409323	.	-	.	gene_id "ENSG00000013563"; transcript_id "G8534.2";
chrX	PacBio	exon	154401760	154402841	.	-	.	gene_id "ENSG00000013563"; transcript_id "G8534.2";
chrX	PacBio	exon	154402942	154403190	.	-	.	gene_id "ENSG00000013563"; transcript_id "G8534.2";
chrX	PacBio	exon	154403269	154403381	.	-	.	gene_id "ENSG00000013563"; transcript_id "G8534.2";
chrX	PacBio	exon	154403522	154403622	.	-	.	gene_id "ENSG00000013563"; transcript_id "G8534.2";
chrX	PacBio	exon	154404828	154404914	.	-	.	gene_id "ENSG00000013563"; transcript_id "G8534.2";
chrX	PacBio	exon	154404995	154405083	.	-	.	gene_id "ENSG00000013563"; transcript_id "G8534.2";
chrX	PacBio	exon	154405434	154405655	.	-	.	gene_id "ENSG00000013563"; transcript_id "G8534.2";
chrX	PacBio	exon	154409112	154409323	.	-	.	gene_id "ENSG00000013563"; transcript_id "G8534.2";
chrX	PacBio	CDS	154402707	154402841	.	-	.	gene_id "ENSG00000013563"; transcript_id "G8534.2";
chrX	PacBio	CDS	154402942	154403190	.	-	.	gene_id "ENSG00000013563"; transcript_id "G8534.2";
chrX	PacBio	CDS	154403269	154403381	.	-	.	gene_id "ENSG00000013563"; transcript_id "G8534.2";
chrX	PacBio	CDS	154403522	154403622	.	-	.	gene_id "ENSG00000013563"; transcript_id "G8534.2";
chrX	PacBio	CDS	154404828	154404914	.	-	.	gene_id "ENSG00000013563"; transcript_id "G8534.2";
chrX	PacBio	CDS	154404995	154405083	.	-	.	gene_id "ENSG00000013563"; transcript_id "G8534.2";
chrX	PacBio	CDS	154405434	154405568	.	-	.	gene_id "ENSG00000013563"; transcript_id "G8534.2";
chrX	PacBio	transcript	154401760	154409330	.	-	.	gene_id "ENSG00000013563"; transcript_id "G8534.4";
chrX	PacBio	exon	154401760	154403190	.	-	.	gene_id "ENSG00000013563"; transcript_id "G8534.4";
chrX	PacBio	exon	154403269	154403381	.	-	.	gene_id "ENSG00000013563"; transcript_id "G8534.4";
chrX	PacBio	exon	154403522	154403622	.	-	.	gene_id "ENSG00000013563"; transcript_id "G8534.4";
chrX	PacBio	exon	154404828	154404914	.	-	.	gene_id "ENSG00000013563"; transcript_id "G8534.4";
chrX	PacBio	exon	154404995	154405083	.	-	.	gene_id "ENSG00000013563"; transcript_id "G8534.4";
chrX	PacBio	exon	154405434	154405655	.	-	.	gene_id "ENSG00000013563"; transcript_id "G8534.4";
chrX	PacBio	exon	154409112	154409330	.	-	.	gene_id "ENSG00000013563"; transcript_id "G8534.4";
chrX	PacBio	CDS	154402825	154403190	.	-	.	gene_id "ENSG00000013563"; transcript_id "G8534.4";
chrX	PacBio	CDS	154403269	154403381	.	-	.	gene_id "ENSG00000013563"; transcript_id "G8534.4";
chrX	PacBio	CDS	154403522	154403622	.	-	.	gene_id "ENSG00000013563"; transcript_id "G8534.4";
chrX	PacBio	CDS	154404828	154404914	.	-	.	gene_id "ENSG00000013563"; transcript_id "G8534.4";
chrX	PacBio	CDS	154404995	154405083	.	-	.	gene_id "ENSG00000013563"; transcript_id "G8534.4";
chrX	PacBio	CDS	154405434	154405568	.	-	.	gene_id "ENSG00000013563"; transcript_id "G8534.4";
chrX	PacBio	transcript	154401760	154412111	.	-	.	gene_id "ENSG00000013563"; transcript_id "G8534.3";
chrX	PacBio	exon	154401760	154402841	.	-	.	gene_id "ENSG00000013563"; transcript_id "G8534.3";
chrX	PacBio	exon	154402942	154403190	.	-	.	gene_id "ENSG00000013563"; transcript_id "G8534.3";
chrX	PacBio	exon	154403269	154403381	.	-	.	gene_id "ENSG00000013563"; transcript_id "G8534.3";
chrX	PacBio	exon	154403522	154403622	.	-	.	gene_id "ENSG00000013563"; transcript_id "G8534.3";
chrX	PacBio	exon	154404828	154404914	.	-	.	gene_id "ENSG00000013563"; transcript_id "G8534.3";
chrX	PacBio	exon	154404995	154405083	.	-	.	gene_id "ENSG00000013563"; transcript_id "G8534.3";
chrX	PacBio	exon	154405434	154405655	.	-	.	gene_id "ENSG00000013563"; transcript_id "G8534.3";
chrX	PacBio	exon	154411891	154412111	.	-	.	gene_id "ENSG00000013563"; transcript_id "G8534.3";
chrX	PacBio	CDS	154402707	154402841	.	-	.	gene_id "ENSG00000013563"; transcript_id "G8534.3";
chrX	PacBio	CDS	154402942	154403190	.	-	.	gene_id "ENSG00000013563"; transcript_id "G8534.3";
chrX	PacBio	CDS	154403269	154403381	.	-	.	gene_id "ENSG00000013563"; transcript_id "G8534.3";
chrX	PacBio	CDS	154403522	154403622	.	-	.	gene_id "ENSG00000013563"; transcript_id "G8534.3";
chrX	PacBio	CDS	154404828	154404914	.	-	.	gene_id "ENSG00000013563"; transcript_id "G8534.3";
chrX	PacBio	CDS	154404995	154405083	.	-	.	gene_id "ENSG00000013563"; transcript_id "G8534.3";
chrX	PacBio	CDS	154405434	154405568	.	-	.	gene_id "ENSG00000013563"; transcript_id "G8534.3";
chrX	PacBio	transcript	154401761	154412101	.	-	.	gene_id "ENSG00000013563"; transcript_id "G8534.5";
chrX	PacBio	exon	154401761	154402841	.	-	.	gene_id "ENSG00000013563"; transcript_id "G8534.5";
chrX	PacBio	exon	154402942	154403190	.	-	.	gene_id "ENSG00000013563"; transcript_id "G8534.5";
chrX	PacBio	exon	154403269	154403381	.	-	.	gene_id "ENSG00000013563"; transcript_id "G8534.5";
chrX	PacBio	exon	154403522	154403622	.	-	.	gene_id "ENSG00000013563"; transcript_id "G8534.5";
chrX	PacBio	exon	154404828	154404914	.	-	.	gene_id "ENSG00000013563"; transcript_id "G8534.5";
chrX	PacBio	exon	154404995	154405083	.	-	.	gene_id "ENSG00000013563"; transcript_id "G8534.5";
chrX	PacBio	exon	154405434	154405655	.	-	.	gene_id "ENSG00000013563"; transcript_id "G8534.5";
chrX	PacBio	exon	154409112	154409196	.	-	.	gene_id "ENSG00000013563"; transcript_id "G8534.5";
chrX	PacBio	exon	154409418	154409675	.	-	.	gene_id "ENSG00000013563"; transcript_id "G8534.5";
chrX	PacBio	exon	154411118	154411357	.	-	.	gene_id "ENSG00000013563"; transcript_id "G8534.5";
chrX	PacBio	exon	154411891	154412101	.	-	.	gene_id "ENSG00000013563"; transcript_id "G8534.5";
chrX	PacBio	CDS	154402707	154402841	.	-	.	gene_id "ENSG00000013563"; transcript_id "G8534.5";
chrX	PacBio	CDS	154402942	154403190	.	-	.	gene_id "ENSG00000013563"; transcript_id "G8534.5";
chrX	PacBio	CDS	154403269	154403381	.	-	.	gene_id "ENSG00000013563"; transcript_id "G8534.5";
chrX	PacBio	CDS	154403522	154403622	.	-	.	gene_id "ENSG00000013563"; transcript_id "G8534.5";
chrX	PacBio	CDS	154404828	154404914	.	-	.	gene_id "ENSG00000013563"; transcript_id "G8534.5";
chrX	PacBio	CDS	154404995	154405083	.	-	.	gene_id "ENSG00000013563"; transcript_id "G8534.5";
chrX	PacBio	CDS	154405434	154405568	.	-	.	gene_id "ENSG00000013563"; transcript_id "G8534.5";
chrX	PacBio	transcript	154402259	154412102	.	-	.	gene_id "ENSG00000013563"; transcript_id "G8534.6";
chrX	PacBio	exon	154402259	154402841	.	-	.	gene_id "ENSG00000013563"; transcript_id "G8534.6";
chrX	PacBio	exon	154402942	154403190	.	-	.	gene_id "ENSG00000013563"; transcript_id "G8534.6";
chrX	PacBio	exon	154403269	154403381	.	-	.	gene_id "ENSG00000013563"; transcript_id "G8534.6";
chrX	PacBio	exon	154403522	154403622	.	-	.	gene_id "ENSG00000013563"; transcript_id "G8534.6";
chrX	PacBio	exon	154404828	154404914	.	-	.	gene_id "ENSG00000013563"; transcript_id "G8534.6";
chrX	PacBio	exon	154404995	154405083	.	-	.	gene_id "ENSG00000013563"; transcript_id "G8534.6";
chrX	PacBio	exon	154405434	154405655	.	-	.	gene_id "ENSG00000013563"; transcript_id "G8534.6";
chrX	PacBio	exon	154409112	154409196	.	-	.	gene_id "ENSG00000013563"; transcript_id "G8534.6";
chrX	PacBio	exon	154409418	154409675	.	-	.	gene_id "ENSG00000013563"; transcript_id "G8534.6";
chrX	PacBio	exon	154411891	154412102	.	-	.	gene_id "ENSG00000013563"; transcript_id "G8534.6";
chrX	PacBio	CDS	154402707	154402841	.	-	.	gene_id "ENSG00000013563"; transcript_id "G8534.6";
chrX	PacBio	CDS	154402942	154403190	.	-	.	gene_id "ENSG00000013563"; transcript_id "G8534.6";
chrX	PacBio	CDS	154403269	154403381	.	-	.	gene_id "ENSG00000013563"; transcript_id "G8534.6";
chrX	PacBio	CDS	154403522	154403622	.	-	.	gene_id "ENSG00000013563"; transcript_id "G8534.6";
chrX	PacBio	CDS	154404828	154404914	.	-	.	gene_id "ENSG00000013563"; transcript_id "G8534.6";
chrX	PacBio	CDS	154404995	154405083	.	-	.	gene_id "ENSG00000013563"; transcript_id "G8534.6";
chrX	PacBio	CDS	154405434	154405568	.	-	.	gene_id "ENSG00000013563"; transcript_id "G8534.6";
chrX	PacBio	transcript	154411521	154421721	.	+	.	gene_id "ENSG00000102125"; transcript_id "G8535.1";
chrX	PacBio	exon	154411521	154411952	.	+	.	gene_id "ENSG00000102125"; transcript_id "G8535.1";
chrX	PacBio	exon	154412086	154412214	.	+	.	gene_id "ENSG00000102125"; transcript_id "G8535.1";
chrX	PacBio	exon	154413207	154413252	.	+	.	gene_id "ENSG00000102125"; transcript_id "G8535.1";
chrX	PacBio	exon	154413482	154413567	.	+	.	gene_id "ENSG00000102125"; transcript_id "G8535.1";
chrX	PacBio	exon	154419543	154420264	.	+	.	gene_id "ENSG00000102125"; transcript_id "G8535.1";
chrX	PacBio	exon	154420658	154420735	.	+	.	gene_id "ENSG00000102125"; transcript_id "G8535.1";
chrX	PacBio	exon	154420903	154421721	.	+	.	gene_id "ENSG00000102125"; transcript_id "G8535.1";
chrX	PacBio	CDS	154411844	154411952	.	+	.	gene_id "ENSG00000102125"; transcript_id "G8535.1";
chrX	PacBio	CDS	154412086	154412214	.	+	.	gene_id "ENSG00000102125"; transcript_id "G8535.1";
chrX	PacBio	CDS	154413207	154413252	.	+	.	gene_id "ENSG00000102125"; transcript_id "G8535.1";
chrX	PacBio	CDS	154413482	154413567	.	+	.	gene_id "ENSG00000102125"; transcript_id "G8535.1";
chrX	PacBio	CDS	154419543	154419637	.	+	.	gene_id "ENSG00000102125"; transcript_id "G8535.1";
chrX	PacBio	transcript	154411522	154421722	.	+	.	gene_id "ENSG00000102125"; transcript_id "G8535.2";
chrX	PacBio	exon	154411522	154411952	.	+	.	gene_id "ENSG00000102125"; transcript_id "G8535.2";
chrX	PacBio	exon	154412086	154412214	.	+	.	gene_id "ENSG00000102125"; transcript_id "G8535.2";
chrX	PacBio	exon	154413207	154413252	.	+	.	gene_id "ENSG00000102125"; transcript_id "G8535.2";
chrX	PacBio	exon	154413482	154413567	.	+	.	gene_id "ENSG00000102125"; transcript_id "G8535.2";
chrX	PacBio	exon	154419543	154419746	.	+	.	gene_id "ENSG00000102125"; transcript_id "G8535.2";
chrX	PacBio	exon	154420032	154420094	.	+	.	gene_id "ENSG00000102125"; transcript_id "G8535.2";
chrX	PacBio	exon	154420212	154420264	.	+	.	gene_id "ENSG00000102125"; transcript_id "G8535.2";
chrX	PacBio	exon	154420658	154420735	.	+	.	gene_id "ENSG00000102125"; transcript_id "G8535.2";
chrX	PacBio	exon	154420903	154421722	.	+	.	gene_id "ENSG00000102125"; transcript_id "G8535.2";
chrX	PacBio	CDS	154411844	154411952	.	+	.	gene_id "ENSG00000102125"; transcript_id "G8535.2";
chrX	PacBio	CDS	154412086	154412214	.	+	.	gene_id "ENSG00000102125"; transcript_id "G8535.2";
chrX	PacBio	CDS	154413207	154413252	.	+	.	gene_id "ENSG00000102125"; transcript_id "G8535.2";
chrX	PacBio	CDS	154413482	154413567	.	+	.	gene_id "ENSG00000102125"; transcript_id "G8535.2";
chrX	PacBio	CDS	154419543	154419637	.	+	.	gene_id "ENSG00000102125"; transcript_id "G8535.2";
chrX	PacBio	transcript	154411529	154421722	.	+	.	gene_id "ENSG00000102125"; transcript_id "G8535.3";
chrX	PacBio	exon	154411529	154411952	.	+	.	gene_id "ENSG00000102125"; transcript_id "G8535.3";
chrX	PacBio	exon	154412086	154412214	.	+	.	gene_id "ENSG00000102125"; transcript_id "G8535.3";
chrX	PacBio	exon	154413207	154413252	.	+	.	gene_id "ENSG00000102125"; transcript_id "G8535.3";
chrX	PacBio	exon	154413482	154413567	.	+	.	gene_id "ENSG00000102125"; transcript_id "G8535.3";
chrX	PacBio	exon	154419543	154419623	.	+	.	gene_id "ENSG00000102125"; transcript_id "G8535.3";
chrX	PacBio	exon	154419705	154419746	.	+	.	gene_id "ENSG00000102125"; transcript_id "G8535.3";
chrX	PacBio	exon	154420032	154420094	.	+	.	gene_id "ENSG00000102125"; transcript_id "G8535.3";
chrX	PacBio	exon	154420212	154420264	.	+	.	gene_id "ENSG00000102125"; transcript_id "G8535.3";
chrX	PacBio	exon	154420658	154420735	.	+	.	gene_id "ENSG00000102125"; transcript_id "G8535.3";
chrX	PacBio	exon	154420903	154421722	.	+	.	gene_id "ENSG00000102125"; transcript_id "G8535.3";
chrX	PacBio	CDS	154411844	154411952	.	+	.	gene_id "ENSG00000102125"; transcript_id "G8535.3";
chrX	PacBio	CDS	154412086	154412214	.	+	.	gene_id "ENSG00000102125"; transcript_id "G8535.3";
chrX	PacBio	CDS	154413207	154413252	.	+	.	gene_id "ENSG00000102125"; transcript_id "G8535.3";
chrX	PacBio	CDS	154413482	154413567	.	+	.	gene_id "ENSG00000102125"; transcript_id "G8535.3";
chrX	PacBio	CDS	154419543	154419623	.	+	.	gene_id "ENSG00000102125"; transcript_id "G8535.3";
chrX	PacBio	CDS	154419705	154419746	.	+	.	gene_id "ENSG00000102125"; transcript_id "G8535.3";
chrX	PacBio	CDS	154420032	154420094	.	+	.	gene_id "ENSG00000102125"; transcript_id "G8535.3";
chrX	PacBio	CDS	154420212	154420264	.	+	.	gene_id "ENSG00000102125"; transcript_id "G8535.3";
chrX	PacBio	CDS	154420658	154420735	.	+	.	gene_id "ENSG00000102125"; transcript_id "G8535.3";
chrX	PacBio	CDS	154420903	154421004	.	+	.	gene_id "ENSG00000102125"; transcript_id "G8535.3";
chrX	PacBio	transcript	154411531	154421722	.	+	.	gene_id "ENSG00000102125"; transcript_id "G8535.4";
chrX	PacBio	exon	154411531	154411952	.	+	.	gene_id "ENSG00000102125"; transcript_id "G8535.4";
chrX	PacBio	exon	154412086	154412214	.	+	.	gene_id "ENSG00000102125"; transcript_id "G8535.4";
chrX	PacBio	exon	154413207	154413252	.	+	.	gene_id "ENSG00000102125"; transcript_id "G8535.4";
chrX	PacBio	exon	154413482	154413567	.	+	.	gene_id "ENSG00000102125"; transcript_id "G8535.4";
chrX	PacBio	exon	154414101	154414190	.	+	.	gene_id "ENSG00000102125"; transcript_id "G8535.4";
chrX	PacBio	exon	154419543	154419623	.	+	.	gene_id "ENSG00000102125"; transcript_id "G8535.4";
chrX	PacBio	exon	154420032	154420094	.	+	.	gene_id "ENSG00000102125"; transcript_id "G8535.4";
chrX	PacBio	exon	154420212	154420264	.	+	.	gene_id "ENSG00000102125"; transcript_id "G8535.4";
chrX	PacBio	exon	154420658	154420735	.	+	.	gene_id "ENSG00000102125"; transcript_id "G8535.4";
chrX	PacBio	exon	154420903	154421722	.	+	.	gene_id "ENSG00000102125"; transcript_id "G8535.4";
chrX	PacBio	CDS	154411844	154411952	.	+	.	gene_id "ENSG00000102125"; transcript_id "G8535.4";
chrX	PacBio	CDS	154412086	154412214	.	+	.	gene_id "ENSG00000102125"; transcript_id "G8535.4";
chrX	PacBio	CDS	154413207	154413252	.	+	.	gene_id "ENSG00000102125"; transcript_id "G8535.4";
chrX	PacBio	CDS	154413482	154413567	.	+	.	gene_id "ENSG00000102125"; transcript_id "G8535.4";
chrX	PacBio	CDS	154414101	154414190	.	+	.	gene_id "ENSG00000102125"; transcript_id "G8535.4";
chrX	PacBio	CDS	154419543	154419623	.	+	.	gene_id "ENSG00000102125"; transcript_id "G8535.4";
chrX	PacBio	CDS	154420032	154420094	.	+	.	gene_id "ENSG00000102125"; transcript_id "G8535.4";
chrX	PacBio	CDS	154420212	154420264	.	+	.	gene_id "ENSG00000102125"; transcript_id "G8535.4";
chrX	PacBio	CDS	154420658	154420735	.	+	.	gene_id "ENSG00000102125"; transcript_id "G8535.4";
chrX	PacBio	CDS	154420903	154421004	.	+	.	gene_id "ENSG00000102125"; transcript_id "G8535.4";
chrX	PacBio	transcript	154411531	154421722	.	+	.	gene_id "ENSG00000102125"; transcript_id "G8535.5";
chrX	PacBio	exon	154411531	154411952	.	+	.	gene_id "ENSG00000102125"; transcript_id "G8535.5";
chrX	PacBio	exon	154412086	154413567	.	+	.	gene_id "ENSG00000102125"; transcript_id "G8535.5";
chrX	PacBio	exon	154414101	154414190	.	+	.	gene_id "ENSG00000102125"; transcript_id "G8535.5";
chrX	PacBio	exon	154419543	154419623	.	+	.	gene_id "ENSG00000102125"; transcript_id "G8535.5";
chrX	PacBio	exon	154419705	154419746	.	+	.	gene_id "ENSG00000102125"; transcript_id "G8535.5";
chrX	PacBio	exon	154420032	154420094	.	+	.	gene_id "ENSG00000102125"; transcript_id "G8535.5";
chrX	PacBio	exon	154420212	154420264	.	+	.	gene_id "ENSG00000102125"; transcript_id "G8535.5";
chrX	PacBio	exon	154420658	154420735	.	+	.	gene_id "ENSG00000102125"; transcript_id "G8535.5";
chrX	PacBio	exon	154420903	154421722	.	+	.	gene_id "ENSG00000102125"; transcript_id "G8535.5";
chrX	PacBio	CDS	154414160	154414190	.	+	.	gene_id "ENSG00000102125"; transcript_id "G8535.5";
chrX	PacBio	CDS	154419543	154419623	.	+	.	gene_id "ENSG00000102125"; transcript_id "G8535.5";
chrX	PacBio	CDS	154419705	154419746	.	+	.	gene_id "ENSG00000102125"; transcript_id "G8535.5";
chrX	PacBio	CDS	154420032	154420094	.	+	.	gene_id "ENSG00000102125"; transcript_id "G8535.5";
chrX	PacBio	CDS	154420212	154420264	.	+	.	gene_id "ENSG00000102125"; transcript_id "G8535.5";
chrX	PacBio	CDS	154420658	154420735	.	+	.	gene_id "ENSG00000102125"; transcript_id "G8535.5";
chrX	PacBio	CDS	154420903	154421004	.	+	.	gene_id "ENSG00000102125"; transcript_id "G8535.5";
chrX	PacBio	transcript	154411539	154421722	.	+	.	gene_id "ENSG00000102125"; transcript_id "G8535.7";
chrX	PacBio	exon	154411539	154411952	.	+	.	gene_id "ENSG00000102125"; transcript_id "G8535.7";
chrX	PacBio	exon	154412086	154412214	.	+	.	gene_id "ENSG00000102125"; transcript_id "G8535.7";
chrX	PacBio	exon	154413207	154413567	.	+	.	gene_id "ENSG00000102125"; transcript_id "G8535.7";
chrX	PacBio	exon	154414101	154414190	.	+	.	gene_id "ENSG00000102125"; transcript_id "G8535.7";
chrX	PacBio	exon	154419543	154419623	.	+	.	gene_id "ENSG00000102125"; transcript_id "G8535.7";
chrX	PacBio	exon	154419705	154420094	.	+	.	gene_id "ENSG00000102125"; transcript_id "G8535.7";
chrX	PacBio	exon	154420212	154420264	.	+	.	gene_id "ENSG00000102125"; transcript_id "G8535.7";
chrX	PacBio	exon	154420658	154420735	.	+	.	gene_id "ENSG00000102125"; transcript_id "G8535.7";
chrX	PacBio	exon	154420903	154421722	.	+	.	gene_id "ENSG00000102125"; transcript_id "G8535.7";
chrX	PacBio	CDS	154420001	154420094	.	+	.	gene_id "ENSG00000102125"; transcript_id "G8535.7";
chrX	PacBio	CDS	154420212	154420264	.	+	.	gene_id "ENSG00000102125"; transcript_id "G8535.7";
chrX	PacBio	CDS	154420658	154420735	.	+	.	gene_id "ENSG00000102125"; transcript_id "G8535.7";
chrX	PacBio	CDS	154420903	154421004	.	+	.	gene_id "ENSG00000102125"; transcript_id "G8535.7";
chrX	PacBio	transcript	154411539	154421723	.	+	.	gene_id "ENSG00000102125"; transcript_id "G8535.6";
chrX	PacBio	exon	154411539	154411952	.	+	.	gene_id "ENSG00000102125"; transcript_id "G8535.6";
chrX	PacBio	exon	154412086	154412214	.	+	.	gene_id "ENSG00000102125"; transcript_id "G8535.6";
chrX	PacBio	exon	154413207	154413252	.	+	.	gene_id "ENSG00000102125"; transcript_id "G8535.6";
chrX	PacBio	exon	154413482	154413567	.	+	.	gene_id "ENSG00000102125"; transcript_id "G8535.6";
chrX	PacBio	exon	154419543	154420094	.	+	.	gene_id "ENSG00000102125"; transcript_id "G8535.6";
chrX	PacBio	exon	154420212	154420264	.	+	.	gene_id "ENSG00000102125"; transcript_id "G8535.6";
chrX	PacBio	exon	154420658	154420735	.	+	.	gene_id "ENSG00000102125"; transcript_id "G8535.6";
chrX	PacBio	exon	154420903	154421723	.	+	.	gene_id "ENSG00000102125"; transcript_id "G8535.6";
chrX	PacBio	CDS	154411844	154411952	.	+	.	gene_id "ENSG00000102125"; transcript_id "G8535.6";
chrX	PacBio	CDS	154412086	154412214	.	+	.	gene_id "ENSG00000102125"; transcript_id "G8535.6";
chrX	PacBio	CDS	154413207	154413252	.	+	.	gene_id "ENSG00000102125"; transcript_id "G8535.6";
chrX	PacBio	CDS	154413482	154413567	.	+	.	gene_id "ENSG00000102125"; transcript_id "G8535.6";
chrX	PacBio	CDS	154419543	154419637	.	+	.	gene_id "ENSG00000102125"; transcript_id "G8535.6";
chrX	PacBio	transcript	154411546	154421722	.	+	.	gene_id "ENSG00000102125"; transcript_id "G8535.8";
chrX	PacBio	exon	154411546	154411952	.	+	.	gene_id "ENSG00000102125"; transcript_id "G8535.8";
chrX	PacBio	exon	154412086	154412214	.	+	.	gene_id "ENSG00000102125"; transcript_id "G8535.8";
chrX	PacBio	exon	154413207	154413567	.	+	.	gene_id "ENSG00000102125"; transcript_id "G8535.8";
chrX	PacBio	exon	154419543	154420094	.	+	.	gene_id "ENSG00000102125"; transcript_id "G8535.8";
chrX	PacBio	exon	154420212	154420264	.	+	.	gene_id "ENSG00000102125"; transcript_id "G8535.8";
chrX	PacBio	exon	154420658	154420735	.	+	.	gene_id "ENSG00000102125"; transcript_id "G8535.8";
chrX	PacBio	exon	154420903	154421722	.	+	.	gene_id "ENSG00000102125"; transcript_id "G8535.8";
chrX	PacBio	CDS	154420001	154420094	.	+	.	gene_id "ENSG00000102125"; transcript_id "G8535.8";
chrX	PacBio	CDS	154420212	154420264	.	+	.	gene_id "ENSG00000102125"; transcript_id "G8535.8";
chrX	PacBio	CDS	154420658	154420735	.	+	.	gene_id "ENSG00000102125"; transcript_id "G8535.8";
chrX	PacBio	CDS	154420903	154421004	.	+	.	gene_id "ENSG00000102125"; transcript_id "G8535.8";
chrX	PacBio	transcript	154411547	154421722	.	+	.	gene_id "ENSG00000102125"; transcript_id "G8535.9";
chrX	PacBio	exon	154411547	154411952	.	+	.	gene_id "ENSG00000102125"; transcript_id "G8535.9";
chrX	PacBio	exon	154412086	154412214	.	+	.	gene_id "ENSG00000102125"; transcript_id "G8535.9";
chrX	PacBio	exon	154413207	154413252	.	+	.	gene_id "ENSG00000102125"; transcript_id "G8535.9";
chrX	PacBio	exon	154413482	154413567	.	+	.	gene_id "ENSG00000102125"; transcript_id "G8535.9";
chrX	PacBio	exon	154414101	154414190	.	+	.	gene_id "ENSG00000102125"; transcript_id "G8535.9";
chrX	PacBio	exon	154419543	154420094	.	+	.	gene_id "ENSG00000102125"; transcript_id "G8535.9";
chrX	PacBio	exon	154420212	154420264	.	+	.	gene_id "ENSG00000102125"; transcript_id "G8535.9";
chrX	PacBio	exon	154420658	154420735	.	+	.	gene_id "ENSG00000102125"; transcript_id "G8535.9";
chrX	PacBio	exon	154420903	154421722	.	+	.	gene_id "ENSG00000102125"; transcript_id "G8535.9";
chrX	PacBio	CDS	154411844	154411952	.	+	.	gene_id "ENSG00000102125"; transcript_id "G8535.9";
chrX	PacBio	CDS	154412086	154412214	.	+	.	gene_id "ENSG00000102125"; transcript_id "G8535.9";
chrX	PacBio	CDS	154413207	154413252	.	+	.	gene_id "ENSG00000102125"; transcript_id "G8535.9";
chrX	PacBio	CDS	154413482	154413567	.	+	.	gene_id "ENSG00000102125"; transcript_id "G8535.9";
chrX	PacBio	CDS	154414101	154414190	.	+	.	gene_id "ENSG00000102125"; transcript_id "G8535.9";
chrX	PacBio	CDS	154419543	154419637	.	+	.	gene_id "ENSG00000102125"; transcript_id "G8535.9";
chrX	PacBio	transcript	154411549	154421722	.	+	.	gene_id "ENSG00000102125"; transcript_id "G8535.10";
chrX	PacBio	exon	154411549	154411952	.	+	.	gene_id "ENSG00000102125"; transcript_id "G8535.10";
chrX	PacBio	exon	154412086	154412214	.	+	.	gene_id "ENSG00000102125"; transcript_id "G8535.10";
chrX	PacBio	exon	154413207	154413252	.	+	.	gene_id "ENSG00000102125"; transcript_id "G8535.10";
chrX	PacBio	exon	154413482	154413567	.	+	.	gene_id "ENSG00000102125"; transcript_id "G8535.10";
chrX	PacBio	exon	154419543	154419623	.	+	.	gene_id "ENSG00000102125"; transcript_id "G8535.10";
chrX	PacBio	exon	154420032	154420094	.	+	.	gene_id "ENSG00000102125"; transcript_id "G8535.10";
chrX	PacBio	exon	154420212	154420264	.	+	.	gene_id "ENSG00000102125"; transcript_id "G8535.10";
chrX	PacBio	exon	154420658	154420735	.	+	.	gene_id "ENSG00000102125"; transcript_id "G8535.10";
chrX	PacBio	exon	154420903	154421722	.	+	.	gene_id "ENSG00000102125"; transcript_id "G8535.10";
chrX	PacBio	CDS	154411844	154411952	.	+	.	gene_id "ENSG00000102125"; transcript_id "G8535.10";
chrX	PacBio	CDS	154412086	154412214	.	+	.	gene_id "ENSG00000102125"; transcript_id "G8535.10";
chrX	PacBio	CDS	154413207	154413252	.	+	.	gene_id "ENSG00000102125"; transcript_id "G8535.10";
chrX	PacBio	CDS	154413482	154413567	.	+	.	gene_id "ENSG00000102125"; transcript_id "G8535.10";
chrX	PacBio	CDS	154419543	154419623	.	+	.	gene_id "ENSG00000102125"; transcript_id "G8535.10";
chrX	PacBio	CDS	154420032	154420094	.	+	.	gene_id "ENSG00000102125"; transcript_id "G8535.10";
chrX	PacBio	CDS	154420212	154420264	.	+	.	gene_id "ENSG00000102125"; transcript_id "G8535.10";
chrX	PacBio	CDS	154420658	154420735	.	+	.	gene_id "ENSG00000102125"; transcript_id "G8535.10";
chrX	PacBio	CDS	154420903	154421004	.	+	.	gene_id "ENSG00000102125"; transcript_id "G8535.10";
chrX	PacBio	transcript	154411553	154414312	.	+	.	gene_id "ENSG00000102125"; transcript_id "G8535.12";
chrX	PacBio	exon	154411553	154411952	.	+	.	gene_id "ENSG00000102125"; transcript_id "G8535.12";
chrX	PacBio	exon	154412086	154414312	.	+	.	gene_id "ENSG00000102125"; transcript_id "G8535.12";
chrX	PacBio	CDS	154411844	154411952	.	+	.	gene_id "ENSG00000102125"; transcript_id "G8535.12";
chrX	PacBio	CDS	154412086	154412468	.	+	.	gene_id "ENSG00000102125"; transcript_id "G8535.12";
chrX	PacBio	transcript	154411553	154421722	.	+	.	gene_id "ENSG00000102125"; transcript_id "G8535.11";
chrX	PacBio	exon	154411553	154411952	.	+	.	gene_id "ENSG00000102125"; transcript_id "G8535.11";
chrX	PacBio	exon	154412086	154412214	.	+	.	gene_id "ENSG00000102125"; transcript_id "G8535.11";
chrX	PacBio	exon	154413207	154413252	.	+	.	gene_id "ENSG00000102125"; transcript_id "G8535.11";
chrX	PacBio	exon	154413482	154413567	.	+	.	gene_id "ENSG00000102125"; transcript_id "G8535.11";
chrX	PacBio	exon	154414101	154414190	.	+	.	gene_id "ENSG00000102125"; transcript_id "G8535.11";
chrX	PacBio	exon	154419543	154419623	.	+	.	gene_id "ENSG00000102125"; transcript_id "G8535.11";
chrX	PacBio	exon	154419705	154419746	.	+	.	gene_id "ENSG00000102125"; transcript_id "G8535.11";
chrX	PacBio	exon	154420032	154420094	.	+	.	gene_id "ENSG00000102125"; transcript_id "G8535.11";
chrX	PacBio	exon	154420212	154420264	.	+	.	gene_id "ENSG00000102125"; transcript_id "G8535.11";
chrX	PacBio	exon	154420658	154420735	.	+	.	gene_id "ENSG00000102125"; transcript_id "G8535.11";
chrX	PacBio	exon	154420903	154421722	.	+	.	gene_id "ENSG00000102125"; transcript_id "G8535.11";
chrX	PacBio	CDS	154411844	154411952	.	+	.	gene_id "ENSG00000102125"; transcript_id "G8535.11";
chrX	PacBio	CDS	154412086	154412214	.	+	.	gene_id "ENSG00000102125"; transcript_id "G8535.11";
chrX	PacBio	CDS	154413207	154413252	.	+	.	gene_id "ENSG00000102125"; transcript_id "G8535.11";
chrX	PacBio	CDS	154413482	154413567	.	+	.	gene_id "ENSG00000102125"; transcript_id "G8535.11";
chrX	PacBio	CDS	154414101	154414190	.	+	.	gene_id "ENSG00000102125"; transcript_id "G8535.11";
chrX	PacBio	CDS	154419543	154419623	.	+	.	gene_id "ENSG00000102125"; transcript_id "G8535.11";
chrX	PacBio	CDS	154419705	154419746	.	+	.	gene_id "ENSG00000102125"; transcript_id "G8535.11";
chrX	PacBio	CDS	154420032	154420094	.	+	.	gene_id "ENSG00000102125"; transcript_id "G8535.11";
chrX	PacBio	CDS	154420212	154420264	.	+	.	gene_id "ENSG00000102125"; transcript_id "G8535.11";
chrX	PacBio	CDS	154420658	154420735	.	+	.	gene_id "ENSG00000102125"; transcript_id "G8535.11";
chrX	PacBio	CDS	154420903	154421004	.	+	.	gene_id "ENSG00000102125"; transcript_id "G8535.11";
chrX	PacBio	transcript	154411562	154421722	.	+	.	gene_id "ENSG00000102125"; transcript_id "G8535.13";
chrX	PacBio	exon	154411562	154411952	.	+	.	gene_id "ENSG00000102125"; transcript_id "G8535.13";
chrX	PacBio	exon	154412086	154413252	.	+	.	gene_id "ENSG00000102125"; transcript_id "G8535.13";
chrX	PacBio	exon	154413482	154413567	.	+	.	gene_id "ENSG00000102125"; transcript_id "G8535.13";
chrX	PacBio	exon	154419543	154419623	.	+	.	gene_id "ENSG00000102125"; transcript_id "G8535.13";
chrX	PacBio	exon	154419705	154419746	.	+	.	gene_id "ENSG00000102125"; transcript_id "G8535.13";
chrX	PacBio	exon	154420032	154420094	.	+	.	gene_id "ENSG00000102125"; transcript_id "G8535.13";
chrX	PacBio	exon	154420212	154420264	.	+	.	gene_id "ENSG00000102125"; transcript_id "G8535.13";
chrX	PacBio	exon	154420658	154420735	.	+	.	gene_id "ENSG00000102125"; transcript_id "G8535.13";
chrX	PacBio	exon	154420903	154421722	.	+	.	gene_id "ENSG00000102125"; transcript_id "G8535.13";
chrX	PacBio	CDS	154413245	154413252	.	+	.	gene_id "ENSG00000102125"; transcript_id "G8535.13";
chrX	PacBio	CDS	154413482	154413567	.	+	.	gene_id "ENSG00000102125"; transcript_id "G8535.13";
chrX	PacBio	CDS	154419543	154419623	.	+	.	gene_id "ENSG00000102125"; transcript_id "G8535.13";
chrX	PacBio	CDS	154419705	154419746	.	+	.	gene_id "ENSG00000102125"; transcript_id "G8535.13";
chrX	PacBio	CDS	154420032	154420094	.	+	.	gene_id "ENSG00000102125"; transcript_id "G8535.13";
chrX	PacBio	CDS	154420212	154420264	.	+	.	gene_id "ENSG00000102125"; transcript_id "G8535.13";
chrX	PacBio	CDS	154420658	154420735	.	+	.	gene_id "ENSG00000102125"; transcript_id "G8535.13";
chrX	PacBio	CDS	154420903	154421004	.	+	.	gene_id "ENSG00000102125"; transcript_id "G8535.13";
chrX	PacBio	transcript	154411571	154421720	.	+	.	gene_id "ENSG00000102125"; transcript_id "G8535.14";
chrX	PacBio	exon	154411571	154411952	.	+	.	gene_id "ENSG00000102125"; transcript_id "G8535.14";
chrX	PacBio	exon	154412086	154412214	.	+	.	gene_id "ENSG00000102125"; transcript_id "G8535.14";
chrX	PacBio	exon	154413207	154413567	.	+	.	gene_id "ENSG00000102125"; transcript_id "G8535.14";
chrX	PacBio	exon	154419543	154419623	.	+	.	gene_id "ENSG00000102125"; transcript_id "G8535.14";
chrX	PacBio	exon	154419705	154419746	.	+	.	gene_id "ENSG00000102125"; transcript_id "G8535.14";
chrX	PacBio	exon	154420032	154420094	.	+	.	gene_id "ENSG00000102125"; transcript_id "G8535.14";
chrX	PacBio	exon	154420212	154420264	.	+	.	gene_id "ENSG00000102125"; transcript_id "G8535.14";
chrX	PacBio	exon	154420658	154420735	.	+	.	gene_id "ENSG00000102125"; transcript_id "G8535.14";
chrX	PacBio	exon	154420903	154421720	.	+	.	gene_id "ENSG00000102125"; transcript_id "G8535.14";
chrX	PacBio	CDS	154419716	154419746	.	+	.	gene_id "ENSG00000102125"; transcript_id "G8535.14";
chrX	PacBio	CDS	154420032	154420094	.	+	.	gene_id "ENSG00000102125"; transcript_id "G8535.14";
chrX	PacBio	CDS	154420212	154420264	.	+	.	gene_id "ENSG00000102125"; transcript_id "G8535.14";
chrX	PacBio	CDS	154420658	154420735	.	+	.	gene_id "ENSG00000102125"; transcript_id "G8535.14";
chrX	PacBio	CDS	154420903	154421004	.	+	.	gene_id "ENSG00000102125"; transcript_id "G8535.14";
chrX	PacBio	transcript	154428633	154436516	.	+	.	gene_id "ENSG00000071553"; transcript_id "G8536.1";
chrX	PacBio	exon	154428633	154428853	.	+	.	gene_id "ENSG00000071553"; transcript_id "G8536.1";
chrX	PacBio	exon	154429048	154429174	.	+	.	gene_id "ENSG00000071553"; transcript_id "G8536.1";
chrX	PacBio	exon	154431830	154431904	.	+	.	gene_id "ENSG00000071553"; transcript_id "G8536.1";
chrX	PacBio	exon	154432266	154432459	.	+	.	gene_id "ENSG00000071553"; transcript_id "G8536.1";
chrX	PacBio	exon	154432931	154432971	.	+	.	gene_id "ENSG00000071553"; transcript_id "G8536.1";
chrX	PacBio	exon	154433635	154433720	.	+	.	gene_id "ENSG00000071553"; transcript_id "G8536.1";
chrX	PacBio	exon	154434208	154434446	.	+	.	gene_id "ENSG00000071553"; transcript_id "G8536.1";
chrX	PacBio	exon	154435139	154435186	.	+	.	gene_id "ENSG00000071553"; transcript_id "G8536.1";
chrX	PacBio	exon	154435274	154435505	.	+	.	gene_id "ENSG00000071553"; transcript_id "G8536.1";
chrX	PacBio	exon	154435682	154436516	.	+	.	gene_id "ENSG00000071553"; transcript_id "G8536.1";
chrX	PacBio	CDS	154428705	154428853	.	+	.	gene_id "ENSG00000071553"; transcript_id "G8536.1";
chrX	PacBio	CDS	154429048	154429174	.	+	.	gene_id "ENSG00000071553"; transcript_id "G8536.1";
chrX	PacBio	CDS	154431830	154431904	.	+	.	gene_id "ENSG00000071553"; transcript_id "G8536.1";
chrX	PacBio	CDS	154432266	154432459	.	+	.	gene_id "ENSG00000071553"; transcript_id "G8536.1";
chrX	PacBio	CDS	154432931	154432971	.	+	.	gene_id "ENSG00000071553"; transcript_id "G8536.1";
chrX	PacBio	CDS	154433635	154433720	.	+	.	gene_id "ENSG00000071553"; transcript_id "G8536.1";
chrX	PacBio	CDS	154434208	154434446	.	+	.	gene_id "ENSG00000071553"; transcript_id "G8536.1";
chrX	PacBio	CDS	154435139	154435186	.	+	.	gene_id "ENSG00000071553"; transcript_id "G8536.1";
chrX	PacBio	CDS	154435274	154435505	.	+	.	gene_id "ENSG00000071553"; transcript_id "G8536.1";
chrX	PacBio	CDS	154435682	154435891	.	+	.	gene_id "ENSG00000071553"; transcript_id "G8536.1";
chrX	PacBio	transcript	154428677	154436516	.	+	.	gene_id "ENSG00000071553"; transcript_id "G8536.2";
chrX	PacBio	exon	154428677	154428853	.	+	.	gene_id "ENSG00000071553"; transcript_id "G8536.2";
chrX	PacBio	exon	154429048	154431657	.	+	.	gene_id "ENSG00000071553"; transcript_id "G8536.2";
chrX	PacBio	exon	154431830	154431904	.	+	.	gene_id "ENSG00000071553"; transcript_id "G8536.2";
chrX	PacBio	exon	154432266	154432459	.	+	.	gene_id "ENSG00000071553"; transcript_id "G8536.2";
chrX	PacBio	exon	154432931	154432971	.	+	.	gene_id "ENSG00000071553"; transcript_id "G8536.2";
chrX	PacBio	exon	154433635	154433720	.	+	.	gene_id "ENSG00000071553"; transcript_id "G8536.2";
chrX	PacBio	exon	154434208	154434446	.	+	.	gene_id "ENSG00000071553"; transcript_id "G8536.2";
chrX	PacBio	exon	154435139	154435186	.	+	.	gene_id "ENSG00000071553"; transcript_id "G8536.2";
chrX	PacBio	exon	154435274	154435505	.	+	.	gene_id "ENSG00000071553"; transcript_id "G8536.2";
chrX	PacBio	exon	154435682	154436516	.	+	.	gene_id "ENSG00000071553"; transcript_id "G8536.2";
chrX	PacBio	CDS	154432941	154432971	.	+	.	gene_id "ENSG00000071553"; transcript_id "G8536.2";
chrX	PacBio	CDS	154433635	154433720	.	+	.	gene_id "ENSG00000071553"; transcript_id "G8536.2";
chrX	PacBio	CDS	154434208	154434446	.	+	.	gene_id "ENSG00000071553"; transcript_id "G8536.2";
chrX	PacBio	CDS	154435139	154435186	.	+	.	gene_id "ENSG00000071553"; transcript_id "G8536.2";
chrX	PacBio	CDS	154435274	154435505	.	+	.	gene_id "ENSG00000071553"; transcript_id "G8536.2";
chrX	PacBio	CDS	154435682	154435891	.	+	.	gene_id "ENSG00000071553"; transcript_id "G8536.2";
chrX	PacBio	transcript	154428677	154436516	.	+	.	gene_id "ENSG00000071553"; transcript_id "G8536.3";
chrX	PacBio	exon	154428677	154428853	.	+	.	gene_id "ENSG00000071553"; transcript_id "G8536.3";
chrX	PacBio	exon	154429048	154431904	.	+	.	gene_id "ENSG00000071553"; transcript_id "G8536.3";
chrX	PacBio	exon	154432266	154432459	.	+	.	gene_id "ENSG00000071553"; transcript_id "G8536.3";
chrX	PacBio	exon	154432931	154432971	.	+	.	gene_id "ENSG00000071553"; transcript_id "G8536.3";
chrX	PacBio	exon	154433635	154433720	.	+	.	gene_id "ENSG00000071553"; transcript_id "G8536.3";
chrX	PacBio	exon	154434208	154434446	.	+	.	gene_id "ENSG00000071553"; transcript_id "G8536.3";
chrX	PacBio	exon	154435139	154435186	.	+	.	gene_id "ENSG00000071553"; transcript_id "G8536.3";
chrX	PacBio	exon	154435274	154435505	.	+	.	gene_id "ENSG00000071553"; transcript_id "G8536.3";
chrX	PacBio	exon	154435682	154436516	.	+	.	gene_id "ENSG00000071553"; transcript_id "G8536.3";
chrX	PacBio	CDS	154432941	154432971	.	+	.	gene_id "ENSG00000071553"; transcript_id "G8536.3";
chrX	PacBio	CDS	154433635	154433720	.	+	.	gene_id "ENSG00000071553"; transcript_id "G8536.3";
chrX	PacBio	CDS	154434208	154434446	.	+	.	gene_id "ENSG00000071553"; transcript_id "G8536.3";
chrX	PacBio	CDS	154435139	154435186	.	+	.	gene_id "ENSG00000071553"; transcript_id "G8536.3";
chrX	PacBio	CDS	154435274	154435505	.	+	.	gene_id "ENSG00000071553"; transcript_id "G8536.3";
chrX	PacBio	CDS	154435682	154435891	.	+	.	gene_id "ENSG00000071553"; transcript_id "G8536.3";
chrX	PacBio	transcript	154436882	154443466	.	+	.	gene_id "ENSG00000203879"; transcript_id "G8537.1";
chrX	PacBio	exon	154436882	154437299	.	+	.	gene_id "ENSG00000203879"; transcript_id "G8537.1";
chrX	PacBio	exon	154438523	154438630	.	+	.	gene_id "ENSG00000203879"; transcript_id "G8537.1";
chrX	PacBio	exon	154438765	154438864	.	+	.	gene_id "ENSG00000203879"; transcript_id "G8537.1";
chrX	PacBio	exon	154439006	154439140	.	+	.	gene_id "ENSG00000203879"; transcript_id "G8537.1";
chrX	PacBio	exon	154439941	154440506	.	+	.	gene_id "ENSG00000203879"; transcript_id "G8537.1";
chrX	PacBio	exon	154441096	154441195	.	+	.	gene_id "ENSG00000203879"; transcript_id "G8537.1";
chrX	PacBio	exon	154441623	154441794	.	+	.	gene_id "ENSG00000203879"; transcript_id "G8537.1";
chrX	PacBio	exon	154442111	154442255	.	+	.	gene_id "ENSG00000203879"; transcript_id "G8537.1";
chrX	PacBio	exon	154442374	154442428	.	+	.	gene_id "ENSG00000203879"; transcript_id "G8537.1";
chrX	PacBio	exon	154442520	154443466	.	+	.	gene_id "ENSG00000203879"; transcript_id "G8537.1";
chrX	PacBio	CDS	154441124	154441195	.	+	.	gene_id "ENSG00000203879"; transcript_id "G8537.1";
chrX	PacBio	CDS	154441623	154441794	.	+	.	gene_id "ENSG00000203879"; transcript_id "G8537.1";
chrX	PacBio	CDS	154442111	154442255	.	+	.	gene_id "ENSG00000203879"; transcript_id "G8537.1";
chrX	PacBio	CDS	154442374	154442428	.	+	.	gene_id "ENSG00000203879"; transcript_id "G8537.1";
chrX	PacBio	CDS	154442520	154442672	.	+	.	gene_id "ENSG00000203879"; transcript_id "G8537.1";
chrX	PacBio	transcript	154436907	154443465	.	+	.	gene_id "ENSG00000203879"; transcript_id "G8537.2";
chrX	PacBio	exon	154436907	154437299	.	+	.	gene_id "ENSG00000203879"; transcript_id "G8537.2";
chrX	PacBio	exon	154438523	154438630	.	+	.	gene_id "ENSG00000203879"; transcript_id "G8537.2";
chrX	PacBio	exon	154438765	154438864	.	+	.	gene_id "ENSG00000203879"; transcript_id "G8537.2";
chrX	PacBio	exon	154439006	154439140	.	+	.	gene_id "ENSG00000203879"; transcript_id "G8537.2";
chrX	PacBio	exon	154439941	154440139	.	+	.	gene_id "ENSG00000203879"; transcript_id "G8537.2";
chrX	PacBio	exon	154440375	154440506	.	+	.	gene_id "ENSG00000203879"; transcript_id "G8537.2";
chrX	PacBio	exon	154441096	154441195	.	+	.	gene_id "ENSG00000203879"; transcript_id "G8537.2";
chrX	PacBio	exon	154441623	154441794	.	+	.	gene_id "ENSG00000203879"; transcript_id "G8537.2";
chrX	PacBio	exon	154442111	154442255	.	+	.	gene_id "ENSG00000203879"; transcript_id "G8537.2";
chrX	PacBio	exon	154442374	154442428	.	+	.	gene_id "ENSG00000203879"; transcript_id "G8537.2";
chrX	PacBio	exon	154442520	154443465	.	+	.	gene_id "ENSG00000203879"; transcript_id "G8537.2";
chrX	PacBio	CDS	154437255	154437299	.	+	.	gene_id "ENSG00000203879"; transcript_id "G8537.2";
chrX	PacBio	CDS	154438523	154438630	.	+	.	gene_id "ENSG00000203879"; transcript_id "G8537.2";
chrX	PacBio	CDS	154438765	154438864	.	+	.	gene_id "ENSG00000203879"; transcript_id "G8537.2";
chrX	PacBio	CDS	154439006	154439140	.	+	.	gene_id "ENSG00000203879"; transcript_id "G8537.2";
chrX	PacBio	CDS	154439941	154440139	.	+	.	gene_id "ENSG00000203879"; transcript_id "G8537.2";
chrX	PacBio	CDS	154440375	154440506	.	+	.	gene_id "ENSG00000203879"; transcript_id "G8537.2";
chrX	PacBio	CDS	154441096	154441195	.	+	.	gene_id "ENSG00000203879"; transcript_id "G8537.2";
chrX	PacBio	CDS	154441623	154441794	.	+	.	gene_id "ENSG00000203879"; transcript_id "G8537.2";
chrX	PacBio	CDS	154442111	154442255	.	+	.	gene_id "ENSG00000203879"; transcript_id "G8537.2";
chrX	PacBio	CDS	154442374	154442428	.	+	.	gene_id "ENSG00000203879"; transcript_id "G8537.2";
chrX	PacBio	CDS	154442520	154442672	.	+	.	gene_id "ENSG00000203879"; transcript_id "G8537.2";
chrX	PacBio	transcript	154437154	154443469	.	+	.	gene_id "ENSG00000203879"; transcript_id "G8537.3";
chrX	PacBio	exon	154437154	154437299	.	+	.	gene_id "ENSG00000203879"; transcript_id "G8537.3";
chrX	PacBio	exon	154438523	154438630	.	+	.	gene_id "ENSG00000203879"; transcript_id "G8537.3";
chrX	PacBio	exon	154438765	154438864	.	+	.	gene_id "ENSG00000203879"; transcript_id "G8537.3";
chrX	PacBio	exon	154439006	154439140	.	+	.	gene_id "ENSG00000203879"; transcript_id "G8537.3";
chrX	PacBio	exon	154439941	154441195	.	+	.	gene_id "ENSG00000203879"; transcript_id "G8537.3";
chrX	PacBio	exon	154441623	154441794	.	+	.	gene_id "ENSG00000203879"; transcript_id "G8537.3";
chrX	PacBio	exon	154442111	154442255	.	+	.	gene_id "ENSG00000203879"; transcript_id "G8537.3";
chrX	PacBio	exon	154442374	154442428	.	+	.	gene_id "ENSG00000203879"; transcript_id "G8537.3";
chrX	PacBio	exon	154442520	154443469	.	+	.	gene_id "ENSG00000203879"; transcript_id "G8537.3";
chrX	PacBio	CDS	154437255	154437299	.	+	.	gene_id "ENSG00000203879"; transcript_id "G8537.3";
chrX	PacBio	CDS	154438523	154438630	.	+	.	gene_id "ENSG00000203879"; transcript_id "G8537.3";
chrX	PacBio	CDS	154438765	154438864	.	+	.	gene_id "ENSG00000203879"; transcript_id "G8537.3";
chrX	PacBio	CDS	154439006	154439140	.	+	.	gene_id "ENSG00000203879"; transcript_id "G8537.3";
chrX	PacBio	CDS	154439941	154440143	.	+	.	gene_id "ENSG00000203879"; transcript_id "G8537.3";
chrX	PacBio	transcript	154437160	154443283	.	+	.	gene_id "ENSG00000203879"; transcript_id "G8537.4";
chrX	PacBio	exon	154437160	154437299	.	+	.	gene_id "ENSG00000203879"; transcript_id "G8537.4";
chrX	PacBio	exon	154438523	154438630	.	+	.	gene_id "ENSG00000203879"; transcript_id "G8537.4";
chrX	PacBio	exon	154438765	154438864	.	+	.	gene_id "ENSG00000203879"; transcript_id "G8537.4";
chrX	PacBio	exon	154439006	154439140	.	+	.	gene_id "ENSG00000203879"; transcript_id "G8537.4";
chrX	PacBio	exon	154439941	154440139	.	+	.	gene_id "ENSG00000203879"; transcript_id "G8537.4";
chrX	PacBio	exon	154440375	154440506	.	+	.	gene_id "ENSG00000203879"; transcript_id "G8537.4";
chrX	PacBio	exon	154441096	154441195	.	+	.	gene_id "ENSG00000203879"; transcript_id "G8537.4";
chrX	PacBio	exon	154441623	154441794	.	+	.	gene_id "ENSG00000203879"; transcript_id "G8537.4";
chrX	PacBio	exon	154442111	154442255	.	+	.	gene_id "ENSG00000203879"; transcript_id "G8537.4";
chrX	PacBio	exon	154442374	154442428	.	+	.	gene_id "ENSG00000203879"; transcript_id "G8537.4";
chrX	PacBio	exon	154442520	154443283	.	+	.	gene_id "ENSG00000203879"; transcript_id "G8537.4";
chrX	PacBio	CDS	154437255	154437299	.	+	.	gene_id "ENSG00000203879"; transcript_id "G8537.4";
chrX	PacBio	CDS	154438523	154438630	.	+	.	gene_id "ENSG00000203879"; transcript_id "G8537.4";
chrX	PacBio	CDS	154438765	154438864	.	+	.	gene_id "ENSG00000203879"; transcript_id "G8537.4";
chrX	PacBio	CDS	154439006	154439140	.	+	.	gene_id "ENSG00000203879"; transcript_id "G8537.4";
chrX	PacBio	CDS	154439941	154440139	.	+	.	gene_id "ENSG00000203879"; transcript_id "G8537.4";
chrX	PacBio	CDS	154440375	154440506	.	+	.	gene_id "ENSG00000203879"; transcript_id "G8537.4";
chrX	PacBio	CDS	154441096	154441195	.	+	.	gene_id "ENSG00000203879"; transcript_id "G8537.4";
chrX	PacBio	CDS	154441623	154441794	.	+	.	gene_id "ENSG00000203879"; transcript_id "G8537.4";
chrX	PacBio	CDS	154442111	154442255	.	+	.	gene_id "ENSG00000203879"; transcript_id "G8537.4";
chrX	PacBio	CDS	154442374	154442428	.	+	.	gene_id "ENSG00000203879"; transcript_id "G8537.4";
chrX	PacBio	CDS	154442520	154442672	.	+	.	gene_id "ENSG00000203879"; transcript_id "G8537.4";
chrX	PacBio	transcript	154437160	154443466	.	+	.	gene_id "ENSG00000203879"; transcript_id "G8537.5";
chrX	PacBio	exon	154437160	154437299	.	+	.	gene_id "ENSG00000203879"; transcript_id "G8537.5";
chrX	PacBio	exon	154438523	154438630	.	+	.	gene_id "ENSG00000203879"; transcript_id "G8537.5";
chrX	PacBio	exon	154438765	154438864	.	+	.	gene_id "ENSG00000203879"; transcript_id "G8537.5";
chrX	PacBio	exon	154439006	154439140	.	+	.	gene_id "ENSG00000203879"; transcript_id "G8537.5";
chrX	PacBio	exon	154439941	154441794	.	+	.	gene_id "ENSG00000203879"; transcript_id "G8537.5";
chrX	PacBio	exon	154442111	154442255	.	+	.	gene_id "ENSG00000203879"; transcript_id "G8537.5";
chrX	PacBio	exon	154442374	154442428	.	+	.	gene_id "ENSG00000203879"; transcript_id "G8537.5";
chrX	PacBio	exon	154442520	154443466	.	+	.	gene_id "ENSG00000203879"; transcript_id "G8537.5";
chrX	PacBio	CDS	154437255	154437299	.	+	.	gene_id "ENSG00000203879"; transcript_id "G8537.5";
chrX	PacBio	CDS	154438523	154438630	.	+	.	gene_id "ENSG00000203879"; transcript_id "G8537.5";
chrX	PacBio	CDS	154438765	154438864	.	+	.	gene_id "ENSG00000203879"; transcript_id "G8537.5";
chrX	PacBio	CDS	154439006	154439140	.	+	.	gene_id "ENSG00000203879"; transcript_id "G8537.5";
chrX	PacBio	CDS	154439941	154440143	.	+	.	gene_id "ENSG00000203879"; transcript_id "G8537.5";
chrX	PacBio	transcript	154437182	154443463	.	+	.	gene_id "ENSG00000203879"; transcript_id "G8537.6";
chrX	PacBio	exon	154437182	154437299	.	+	.	gene_id "ENSG00000203879"; transcript_id "G8537.6";
chrX	PacBio	exon	154438523	154438630	.	+	.	gene_id "ENSG00000203879"; transcript_id "G8537.6";
chrX	PacBio	exon	154438765	154438864	.	+	.	gene_id "ENSG00000203879"; transcript_id "G8537.6";
chrX	PacBio	exon	154439006	154439140	.	+	.	gene_id "ENSG00000203879"; transcript_id "G8537.6";
chrX	PacBio	exon	154439941	154440506	.	+	.	gene_id "ENSG00000203879"; transcript_id "G8537.6";
chrX	PacBio	exon	154441096	154442255	.	+	.	gene_id "ENSG00000203879"; transcript_id "G8537.6";
chrX	PacBio	exon	154442374	154442428	.	+	.	gene_id "ENSG00000203879"; transcript_id "G8537.6";
chrX	PacBio	exon	154442520	154443463	.	+	.	gene_id "ENSG00000203879"; transcript_id "G8537.6";
chrX	PacBio	CDS	154437255	154437299	.	+	.	gene_id "ENSG00000203879"; transcript_id "G8537.6";
chrX	PacBio	CDS	154438523	154438630	.	+	.	gene_id "ENSG00000203879"; transcript_id "G8537.6";
chrX	PacBio	CDS	154438765	154438864	.	+	.	gene_id "ENSG00000203879"; transcript_id "G8537.6";
chrX	PacBio	CDS	154439006	154439140	.	+	.	gene_id "ENSG00000203879"; transcript_id "G8537.6";
chrX	PacBio	CDS	154439941	154440143	.	+	.	gene_id "ENSG00000203879"; transcript_id "G8537.6";
chrX	PacBio	transcript	154437182	154443466	.	+	.	gene_id "ENSG00000203879"; transcript_id "G8537.7";
chrX	PacBio	exon	154437182	154437299	.	+	.	gene_id "ENSG00000203879"; transcript_id "G8537.7";
chrX	PacBio	exon	154438523	154438630	.	+	.	gene_id "ENSG00000203879"; transcript_id "G8537.7";
chrX	PacBio	exon	154438765	154438864	.	+	.	gene_id "ENSG00000203879"; transcript_id "G8537.7";
chrX	PacBio	exon	154439006	154439140	.	+	.	gene_id "ENSG00000203879"; transcript_id "G8537.7";
chrX	PacBio	exon	154439941	154442255	.	+	.	gene_id "ENSG00000203879"; transcript_id "G8537.7";
chrX	PacBio	exon	154442374	154442428	.	+	.	gene_id "ENSG00000203879"; transcript_id "G8537.7";
chrX	PacBio	exon	154442520	154443466	.	+	.	gene_id "ENSG00000203879"; transcript_id "G8537.7";
chrX	PacBio	CDS	154437255	154437299	.	+	.	gene_id "ENSG00000203879"; transcript_id "G8537.7";
chrX	PacBio	CDS	154438523	154438630	.	+	.	gene_id "ENSG00000203879"; transcript_id "G8537.7";
chrX	PacBio	CDS	154438765	154438864	.	+	.	gene_id "ENSG00000203879"; transcript_id "G8537.7";
chrX	PacBio	CDS	154439006	154439140	.	+	.	gene_id "ENSG00000203879"; transcript_id "G8537.7";
chrX	PacBio	CDS	154439941	154440143	.	+	.	gene_id "ENSG00000203879"; transcript_id "G8537.7";
chrX	PacBio	transcript	154444118	154450653	.	+	.	gene_id "ENSG00000071859"; transcript_id "G8538.1";
chrX	PacBio	exon	154444118	154444346	.	+	.	gene_id "ENSG00000071859"; transcript_id "G8538.1";
chrX	PacBio	exon	154445633	154445717	.	+	.	gene_id "ENSG00000071859"; transcript_id "G8538.1";
chrX	PacBio	exon	154445812	154445911	.	+	.	gene_id "ENSG00000071859"; transcript_id "G8538.1";
chrX	PacBio	exon	154446415	154446560	.	+	.	gene_id "ENSG00000071859"; transcript_id "G8538.1";
chrX	PacBio	exon	154448484	154448560	.	+	.	gene_id "ENSG00000071859"; transcript_id "G8538.1";
chrX	PacBio	exon	154448690	154448756	.	+	.	gene_id "ENSG00000071859"; transcript_id "G8538.1";
chrX	PacBio	exon	154448893	154448954	.	+	.	gene_id "ENSG00000071859"; transcript_id "G8538.1";
chrX	PacBio	exon	154449221	154449297	.	+	.	gene_id "ENSG00000071859"; transcript_id "G8538.1";
chrX	PacBio	exon	154449681	154449931	.	+	.	gene_id "ENSG00000071859"; transcript_id "G8538.1";
chrX	PacBio	exon	154450029	154450099	.	+	.	gene_id "ENSG00000071859"; transcript_id "G8538.1";
chrX	PacBio	exon	154450209	154450319	.	+	.	gene_id "ENSG00000071859"; transcript_id "G8538.1";
chrX	PacBio	exon	154450424	154450653	.	+	.	gene_id "ENSG00000071859"; transcript_id "G8538.1";
chrX	PacBio	CDS	154444236	154444346	.	+	.	gene_id "ENSG00000071859"; transcript_id "G8538.1";
chrX	PacBio	CDS	154445633	154445717	.	+	.	gene_id "ENSG00000071859"; transcript_id "G8538.1";
chrX	PacBio	CDS	154445812	154445911	.	+	.	gene_id "ENSG00000071859"; transcript_id "G8538.1";
chrX	PacBio	CDS	154446415	154446560	.	+	.	gene_id "ENSG00000071859"; transcript_id "G8538.1";
chrX	PacBio	CDS	154448484	154448560	.	+	.	gene_id "ENSG00000071859"; transcript_id "G8538.1";
chrX	PacBio	CDS	154448690	154448756	.	+	.	gene_id "ENSG00000071859"; transcript_id "G8538.1";
chrX	PacBio	CDS	154448893	154448954	.	+	.	gene_id "ENSG00000071859"; transcript_id "G8538.1";
chrX	PacBio	CDS	154449221	154449297	.	+	.	gene_id "ENSG00000071859"; transcript_id "G8538.1";
chrX	PacBio	CDS	154449681	154449931	.	+	.	gene_id "ENSG00000071859"; transcript_id "G8538.1";
chrX	PacBio	CDS	154450029	154450099	.	+	.	gene_id "ENSG00000071859"; transcript_id "G8538.1";
chrX	PacBio	CDS	154450209	154450319	.	+	.	gene_id "ENSG00000071859"; transcript_id "G8538.1";
chrX	PacBio	CDS	154450424	154450432	.	+	.	gene_id "ENSG00000071859"; transcript_id "G8538.1";
chrX	PacBio	transcript	154444127	154450653	.	+	.	gene_id "ENSG00000071859"; transcript_id "G8538.2";
chrX	PacBio	exon	154444127	154444346	.	+	.	gene_id "ENSG00000071859"; transcript_id "G8538.2";
chrX	PacBio	exon	154445633	154445717	.	+	.	gene_id "ENSG00000071859"; transcript_id "G8538.2";
chrX	PacBio	exon	154445812	154445911	.	+	.	gene_id "ENSG00000071859"; transcript_id "G8538.2";
chrX	PacBio	exon	154446415	154446560	.	+	.	gene_id "ENSG00000071859"; transcript_id "G8538.2";
chrX	PacBio	exon	154448484	154448560	.	+	.	gene_id "ENSG00000071859"; transcript_id "G8538.2";
chrX	PacBio	exon	154448690	154448756	.	+	.	gene_id "ENSG00000071859"; transcript_id "G8538.2";
chrX	PacBio	exon	154448893	154448954	.	+	.	gene_id "ENSG00000071859"; transcript_id "G8538.2";
chrX	PacBio	exon	154449221	154449297	.	+	.	gene_id "ENSG00000071859"; transcript_id "G8538.2";
chrX	PacBio	exon	154449681	154449735	.	+	.	gene_id "ENSG00000071859"; transcript_id "G8538.2";
chrX	PacBio	exon	154449883	154449931	.	+	.	gene_id "ENSG00000071859"; transcript_id "G8538.2";
chrX	PacBio	exon	154450029	154450099	.	+	.	gene_id "ENSG00000071859"; transcript_id "G8538.2";
chrX	PacBio	exon	154450209	154450319	.	+	.	gene_id "ENSG00000071859"; transcript_id "G8538.2";
chrX	PacBio	exon	154450424	154450653	.	+	.	gene_id "ENSG00000071859"; transcript_id "G8538.2";
chrX	PacBio	CDS	154444236	154444346	.	+	.	gene_id "ENSG00000071859"; transcript_id "G8538.2";
chrX	PacBio	CDS	154445633	154445717	.	+	.	gene_id "ENSG00000071859"; transcript_id "G8538.2";
chrX	PacBio	CDS	154445812	154445911	.	+	.	gene_id "ENSG00000071859"; transcript_id "G8538.2";
chrX	PacBio	CDS	154446415	154446560	.	+	.	gene_id "ENSG00000071859"; transcript_id "G8538.2";
chrX	PacBio	CDS	154448484	154448560	.	+	.	gene_id "ENSG00000071859"; transcript_id "G8538.2";
chrX	PacBio	CDS	154448690	154448756	.	+	.	gene_id "ENSG00000071859"; transcript_id "G8538.2";
chrX	PacBio	CDS	154448893	154448954	.	+	.	gene_id "ENSG00000071859"; transcript_id "G8538.2";
chrX	PacBio	CDS	154449221	154449297	.	+	.	gene_id "ENSG00000071859"; transcript_id "G8538.2";
chrX	PacBio	CDS	154449681	154449735	.	+	.	gene_id "ENSG00000071859"; transcript_id "G8538.2";
chrX	PacBio	CDS	154449883	154449931	.	+	.	gene_id "ENSG00000071859"; transcript_id "G8538.2";
chrX	PacBio	CDS	154450029	154450099	.	+	.	gene_id "ENSG00000071859"; transcript_id "G8538.2";
chrX	PacBio	CDS	154450209	154450319	.	+	.	gene_id "ENSG00000071859"; transcript_id "G8538.2";
chrX	PacBio	CDS	154450424	154450432	.	+	.	gene_id "ENSG00000071859"; transcript_id "G8538.2";
chrX	PacBio	transcript	154444130	154450648	.	+	.	gene_id "ENSG00000071859"; transcript_id "G8538.3";
chrX	PacBio	exon	154444130	154444346	.	+	.	gene_id "ENSG00000071859"; transcript_id "G8538.3";
chrX	PacBio	exon	154445633	154445717	.	+	.	gene_id "ENSG00000071859"; transcript_id "G8538.3";
chrX	PacBio	exon	154445812	154445911	.	+	.	gene_id "ENSG00000071859"; transcript_id "G8538.3";
chrX	PacBio	exon	154446415	154446560	.	+	.	gene_id "ENSG00000071859"; transcript_id "G8538.3";
chrX	PacBio	exon	154448484	154448560	.	+	.	gene_id "ENSG00000071859"; transcript_id "G8538.3";
chrX	PacBio	exon	154448690	154448756	.	+	.	gene_id "ENSG00000071859"; transcript_id "G8538.3";
chrX	PacBio	exon	154448893	154449297	.	+	.	gene_id "ENSG00000071859"; transcript_id "G8538.3";
chrX	PacBio	exon	154449681	154449931	.	+	.	gene_id "ENSG00000071859"; transcript_id "G8538.3";
chrX	PacBio	exon	154450029	154450099	.	+	.	gene_id "ENSG00000071859"; transcript_id "G8538.3";
chrX	PacBio	exon	154450209	154450319	.	+	.	gene_id "ENSG00000071859"; transcript_id "G8538.3";
chrX	PacBio	exon	154450424	154450648	.	+	.	gene_id "ENSG00000071859"; transcript_id "G8538.3";
chrX	PacBio	CDS	154444236	154444346	.	+	.	gene_id "ENSG00000071859"; transcript_id "G8538.3";
chrX	PacBio	CDS	154445633	154445717	.	+	.	gene_id "ENSG00000071859"; transcript_id "G8538.3";
chrX	PacBio	CDS	154445812	154445911	.	+	.	gene_id "ENSG00000071859"; transcript_id "G8538.3";
chrX	PacBio	CDS	154446415	154446560	.	+	.	gene_id "ENSG00000071859"; transcript_id "G8538.3";
chrX	PacBio	CDS	154448484	154448560	.	+	.	gene_id "ENSG00000071859"; transcript_id "G8538.3";
chrX	PacBio	CDS	154448690	154448756	.	+	.	gene_id "ENSG00000071859"; transcript_id "G8538.3";
chrX	PacBio	CDS	154448893	154449026	.	+	.	gene_id "ENSG00000071859"; transcript_id "G8538.3";
chrX	PacBio	transcript	154444166	154450653	.	+	.	gene_id "ENSG00000071859"; transcript_id "G8538.4";
chrX	PacBio	exon	154444166	154444346	.	+	.	gene_id "ENSG00000071859"; transcript_id "G8538.4";
chrX	PacBio	exon	154445633	154445717	.	+	.	gene_id "ENSG00000071859"; transcript_id "G8538.4";
chrX	PacBio	exon	154445812	154445911	.	+	.	gene_id "ENSG00000071859"; transcript_id "G8538.4";
chrX	PacBio	exon	154446415	154446560	.	+	.	gene_id "ENSG00000071859"; transcript_id "G8538.4";
chrX	PacBio	exon	154448484	154448560	.	+	.	gene_id "ENSG00000071859"; transcript_id "G8538.4";
chrX	PacBio	exon	154448690	154448756	.	+	.	gene_id "ENSG00000071859"; transcript_id "G8538.4";
chrX	PacBio	exon	154448893	154449297	.	+	.	gene_id "ENSG00000071859"; transcript_id "G8538.4";
chrX	PacBio	exon	154449681	154449735	.	+	.	gene_id "ENSG00000071859"; transcript_id "G8538.4";
chrX	PacBio	exon	154449883	154449931	.	+	.	gene_id "ENSG00000071859"; transcript_id "G8538.4";
chrX	PacBio	exon	154450029	154450099	.	+	.	gene_id "ENSG00000071859"; transcript_id "G8538.4";
chrX	PacBio	exon	154450209	154450319	.	+	.	gene_id "ENSG00000071859"; transcript_id "G8538.4";
chrX	PacBio	exon	154450424	154450653	.	+	.	gene_id "ENSG00000071859"; transcript_id "G8538.4";
chrX	PacBio	CDS	154444236	154444346	.	+	.	gene_id "ENSG00000071859"; transcript_id "G8538.4";
chrX	PacBio	CDS	154445633	154445717	.	+	.	gene_id "ENSG00000071859"; transcript_id "G8538.4";
chrX	PacBio	CDS	154445812	154445911	.	+	.	gene_id "ENSG00000071859"; transcript_id "G8538.4";
chrX	PacBio	CDS	154446415	154446560	.	+	.	gene_id "ENSG00000071859"; transcript_id "G8538.4";
chrX	PacBio	CDS	154448484	154448560	.	+	.	gene_id "ENSG00000071859"; transcript_id "G8538.4";
chrX	PacBio	CDS	154448690	154448756	.	+	.	gene_id "ENSG00000071859"; transcript_id "G8538.4";
chrX	PacBio	CDS	154448893	154449026	.	+	.	gene_id "ENSG00000071859"; transcript_id "G8538.4";
chrX	PacBio	transcript	154465481	154473641	.	+	.	gene_id "ENSG00000130827"; transcript_id "G8539.1";
chrX	PacBio	exon	154465481	154465520	.	+	.	gene_id "ENSG00000130827"; transcript_id "G8539.1";
chrX	PacBio	exon	154465657	154465847	.	+	.	gene_id "ENSG00000130827"; transcript_id "G8539.1";
chrX	PacBio	exon	154465935	154466080	.	+	.	gene_id "ENSG00000130827"; transcript_id "G8539.1";
chrX	PacBio	exon	154466150	154466270	.	+	.	gene_id "ENSG00000130827"; transcript_id "G8539.1";
chrX	PacBio	exon	154466376	154466512	.	+	.	gene_id "ENSG00000130827"; transcript_id "G8539.1";
chrX	PacBio	exon	154466623	154466793	.	+	.	gene_id "ENSG00000130827"; transcript_id "G8539.1";
chrX	PacBio	exon	154467057	154467150	.	+	.	gene_id "ENSG00000130827"; transcript_id "G8539.1";
chrX	PacBio	exon	154467232	154467471	.	+	.	gene_id "ENSG00000130827"; transcript_id "G8539.1";
chrX	PacBio	exon	154467545	154467688	.	+	.	gene_id "ENSG00000130827"; transcript_id "G8539.1";
chrX	PacBio	exon	154467767	154468001	.	+	.	gene_id "ENSG00000130827"; transcript_id "G8539.1";
chrX	PacBio	exon	154468082	154468224	.	+	.	gene_id "ENSG00000130827"; transcript_id "G8539.1";
chrX	PacBio	exon	154468303	154468559	.	+	.	gene_id "ENSG00000130827"; transcript_id "G8539.1";
chrX	PacBio	exon	154468663	154468729	.	+	.	gene_id "ENSG00000130827"; transcript_id "G8539.1";
chrX	PacBio	exon	154468823	154468969	.	+	.	gene_id "ENSG00000130827"; transcript_id "G8539.1";
chrX	PacBio	exon	154469056	154469215	.	+	.	gene_id "ENSG00000130827"; transcript_id "G8539.1";
chrX	PacBio	exon	154469379	154469482	.	+	.	gene_id "ENSG00000130827"; transcript_id "G8539.1";
chrX	PacBio	exon	154469688	154469784	.	+	.	gene_id "ENSG00000130827"; transcript_id "G8539.1";
chrX	PacBio	exon	154469977	154470167	.	+	.	gene_id "ENSG00000130827"; transcript_id "G8539.1";
chrX	PacBio	exon	154470442	154470611	.	+	.	gene_id "ENSG00000130827"; transcript_id "G8539.1";
chrX	PacBio	exon	154471105	154471317	.	+	.	gene_id "ENSG00000130827"; transcript_id "G8539.1";
chrX	PacBio	exon	154471488	154471638	.	+	.	gene_id "ENSG00000130827"; transcript_id "G8539.1";
chrX	PacBio	exon	154472590	154473641	.	+	.	gene_id "ENSG00000130827"; transcript_id "G8539.1";
chrX	PacBio	CDS	154465797	154465847	.	+	.	gene_id "ENSG00000130827"; transcript_id "G8539.1";
chrX	PacBio	CDS	154465935	154466080	.	+	.	gene_id "ENSG00000130827"; transcript_id "G8539.1";
chrX	PacBio	CDS	154466150	154466270	.	+	.	gene_id "ENSG00000130827"; transcript_id "G8539.1";
chrX	PacBio	CDS	154466376	154466512	.	+	.	gene_id "ENSG00000130827"; transcript_id "G8539.1";
chrX	PacBio	CDS	154466623	154466793	.	+	.	gene_id "ENSG00000130827"; transcript_id "G8539.1";
chrX	PacBio	CDS	154467057	154467150	.	+	.	gene_id "ENSG00000130827"; transcript_id "G8539.1";
chrX	PacBio	CDS	154467232	154467471	.	+	.	gene_id "ENSG00000130827"; transcript_id "G8539.1";
chrX	PacBio	CDS	154467545	154467688	.	+	.	gene_id "ENSG00000130827"; transcript_id "G8539.1";
chrX	PacBio	CDS	154467767	154468001	.	+	.	gene_id "ENSG00000130827"; transcript_id "G8539.1";
chrX	PacBio	CDS	154468082	154468224	.	+	.	gene_id "ENSG00000130827"; transcript_id "G8539.1";
chrX	PacBio	CDS	154468303	154468559	.	+	.	gene_id "ENSG00000130827"; transcript_id "G8539.1";
chrX	PacBio	CDS	154468663	154468729	.	+	.	gene_id "ENSG00000130827"; transcript_id "G8539.1";
chrX	PacBio	CDS	154468823	154468969	.	+	.	gene_id "ENSG00000130827"; transcript_id "G8539.1";
chrX	PacBio	CDS	154469056	154469215	.	+	.	gene_id "ENSG00000130827"; transcript_id "G8539.1";
chrX	PacBio	CDS	154469379	154469482	.	+	.	gene_id "ENSG00000130827"; transcript_id "G8539.1";
chrX	PacBio	CDS	154469688	154469784	.	+	.	gene_id "ENSG00000130827"; transcript_id "G8539.1";
chrX	PacBio	CDS	154469977	154470167	.	+	.	gene_id "ENSG00000130827"; transcript_id "G8539.1";
chrX	PacBio	CDS	154470442	154470611	.	+	.	gene_id "ENSG00000130827"; transcript_id "G8539.1";
chrX	PacBio	CDS	154471105	154471317	.	+	.	gene_id "ENSG00000130827"; transcript_id "G8539.1";
chrX	PacBio	CDS	154471488	154471638	.	+	.	gene_id "ENSG00000130827"; transcript_id "G8539.1";
chrX	PacBio	CDS	154472590	154472685	.	+	.	gene_id "ENSG00000130827"; transcript_id "G8539.1";
chrX	PacBio	transcript	154483713	154486703	.	-	.	gene_id "ENSG00000102178"; transcript_id "G8540.1";
chrX	PacBio	exon	154483713	154485649	.	-	.	gene_id "ENSG00000102178"; transcript_id "G8540.1";
chrX	PacBio	exon	154485771	154485979	.	-	.	gene_id "ENSG00000102178"; transcript_id "G8540.1";
chrX	PacBio	exon	154486228	154486333	.	-	.	gene_id "ENSG00000102178"; transcript_id "G8540.1";
chrX	PacBio	exon	154486537	154486703	.	-	.	gene_id "ENSG00000102178"; transcript_id "G8540.1";
chrX	PacBio	CDS	154485539	154485649	.	-	.	gene_id "ENSG00000102178"; transcript_id "G8540.1";
chrX	PacBio	CDS	154485771	154485979	.	-	.	gene_id "ENSG00000102178"; transcript_id "G8540.1";
chrX	PacBio	CDS	154486228	154486333	.	-	.	gene_id "ENSG00000102178"; transcript_id "G8540.1";
chrX	PacBio	CDS	154486537	154486584	.	-	.	gene_id "ENSG00000102178"; transcript_id "G8540.1";
chrX	PacBio	transcript	154483719	154486692	.	-	.	gene_id "ENSG00000102178"; transcript_id "G8540.2";
chrX	PacBio	exon	154483719	154485649	.	-	.	gene_id "ENSG00000102178"; transcript_id "G8540.2";
chrX	PacBio	exon	154485771	154486333	.	-	.	gene_id "ENSG00000102178"; transcript_id "G8540.2";
chrX	PacBio	exon	154486537	154486692	.	-	.	gene_id "ENSG00000102178"; transcript_id "G8540.2";
chrX	PacBio	CDS	154485539	154485649	.	-	.	gene_id "ENSG00000102178"; transcript_id "G8540.2";
chrX	PacBio	CDS	154485771	154486094	.	-	.	gene_id "ENSG00000102178"; transcript_id "G8540.2";
chrX	PacBio	transcript	154483975	154486707	.	-	.	gene_id "ENSG00000102178"; transcript_id "G8540.3";
chrX	PacBio	exon	154483975	154485649	.	-	.	gene_id "ENSG00000102178"; transcript_id "G8540.3";
chrX	PacBio	exon	154485771	154485979	.	-	.	gene_id "ENSG00000102178"; transcript_id "G8540.3";
chrX	PacBio	exon	154486228	154486333	.	-	.	gene_id "ENSG00000102178"; transcript_id "G8540.3";
chrX	PacBio	exon	154486537	154486707	.	-	.	gene_id "ENSG00000102178"; transcript_id "G8540.3";
chrX	PacBio	CDS	154485539	154485649	.	-	.	gene_id "ENSG00000102178"; transcript_id "G8540.3";
chrX	PacBio	CDS	154485771	154485979	.	-	.	gene_id "ENSG00000102178"; transcript_id "G8540.3";
chrX	PacBio	CDS	154486228	154486333	.	-	.	gene_id "ENSG00000102178"; transcript_id "G8540.3";
chrX	PacBio	CDS	154486537	154486584	.	-	.	gene_id "ENSG00000102178"; transcript_id "G8540.3";
chrX	PacBio	transcript	154483976	154486701	.	-	.	gene_id "ENSG00000102178"; transcript_id "G8540.4";
chrX	PacBio	exon	154483976	154485649	.	-	.	gene_id "ENSG00000102178"; transcript_id "G8540.4";
chrX	PacBio	exon	154485771	154486333	.	-	.	gene_id "ENSG00000102178"; transcript_id "G8540.4";
chrX	PacBio	exon	154486537	154486701	.	-	.	gene_id "ENSG00000102178"; transcript_id "G8540.4";
chrX	PacBio	CDS	154485539	154485649	.	-	.	gene_id "ENSG00000102178"; transcript_id "G8540.4";
chrX	PacBio	CDS	154485771	154486094	.	-	.	gene_id "ENSG00000102178"; transcript_id "G8540.4";
chrX	PacBio	transcript	154487310	154490672	.	-	.	gene_id "ENSG00000126903"; transcript_id "G8541.1";
chrX	PacBio	exon	154487310	154490672	.	-	.	gene_id "ENSG00000126903"; transcript_id "G8541.1";
chrX	PacBio	CDS	154487507	154488940	.	-	.	gene_id "ENSG00000126903"; transcript_id "G8541.1";
chrX	PacBio	transcript	154487313	154490656	.	-	.	gene_id "ENSG00000126903"; transcript_id "G8541.3";
chrX	PacBio	exon	154487313	154488496	.	-	.	gene_id "ENSG00000126903"; transcript_id "G8541.3";
chrX	PacBio	exon	154488584	154489818	.	-	.	gene_id "ENSG00000126903"; transcript_id "G8541.3";
chrX	PacBio	exon	154489942	154490656	.	-	.	gene_id "ENSG00000126903"; transcript_id "G8541.3";
chrX	PacBio	CDS	154487507	154488496	.	-	.	gene_id "ENSG00000126903"; transcript_id "G8541.3";
chrX	PacBio	CDS	154488584	154488940	.	-	.	gene_id "ENSG00000126903"; transcript_id "G8541.3";
chrX	PacBio	transcript	154487313	154490672	.	-	.	gene_id "ENSG00000126903"; transcript_id "G8541.2";
chrX	PacBio	exon	154487313	154488496	.	-	.	gene_id "ENSG00000126903"; transcript_id "G8541.2";
chrX	PacBio	exon	154488584	154489082	.	-	.	gene_id "ENSG00000126903"; transcript_id "G8541.2";
chrX	PacBio	exon	154489670	154489818	.	-	.	gene_id "ENSG00000126903"; transcript_id "G8541.2";
chrX	PacBio	exon	154489942	154490047	.	-	.	gene_id "ENSG00000126903"; transcript_id "G8541.2";
chrX	PacBio	exon	154490307	154490672	.	-	.	gene_id "ENSG00000126903"; transcript_id "G8541.2";
chrX	PacBio	CDS	154487507	154488496	.	-	.	gene_id "ENSG00000126903"; transcript_id "G8541.2";
chrX	PacBio	CDS	154488584	154488940	.	-	.	gene_id "ENSG00000126903"; transcript_id "G8541.2";
chrX	PacBio	transcript	154487313	154490686	.	-	.	gene_id "ENSG00000126903"; transcript_id "G8541.5";
chrX	PacBio	exon	154487313	154489082	.	-	.	gene_id "ENSG00000126903"; transcript_id "G8541.5";
chrX	PacBio	exon	154490307	154490686	.	-	.	gene_id "ENSG00000126903"; transcript_id "G8541.5";
chrX	PacBio	CDS	154487507	154488940	.	-	.	gene_id "ENSG00000126903"; transcript_id "G8541.5";
chrX	PacBio	transcript	154487313	154490713	.	-	.	gene_id "ENSG00000126903"; transcript_id "G8541.4";
chrX	PacBio	exon	154487313	154489082	.	-	.	gene_id "ENSG00000126903"; transcript_id "G8541.4";
chrX	PacBio	exon	154489670	154489818	.	-	.	gene_id "ENSG00000126903"; transcript_id "G8541.4";
chrX	PacBio	exon	154489942	154490047	.	-	.	gene_id "ENSG00000126903"; transcript_id "G8541.4";
chrX	PacBio	exon	154490307	154490713	.	-	.	gene_id "ENSG00000126903"; transcript_id "G8541.4";
chrX	PacBio	CDS	154487507	154488940	.	-	.	gene_id "ENSG00000126903"; transcript_id "G8541.4";
chrX	PacBio	transcript	154487329	154490656	.	-	.	gene_id "ENSG00000126903"; transcript_id "G8541.6";
chrX	PacBio	exon	154487329	154489082	.	-	.	gene_id "ENSG00000126903"; transcript_id "G8541.6";
chrX	PacBio	exon	154489942	154490047	.	-	.	gene_id "ENSG00000126903"; transcript_id "G8541.6";
chrX	PacBio	exon	154490307	154490656	.	-	.	gene_id "ENSG00000126903"; transcript_id "G8541.6";
chrX	PacBio	CDS	154487507	154489082	.	-	.	gene_id "ENSG00000126903"; transcript_id "G8541.6";
chrX	PacBio	CDS	154489942	154489964	.	-	.	gene_id "ENSG00000126903"; transcript_id "G8541.6";
chrX	PacBio	transcript	154487435	154490656	.	-	.	gene_id "ENSG00000126903"; transcript_id "G8541.7";
chrX	PacBio	exon	154487435	154489082	.	-	.	gene_id "ENSG00000126903"; transcript_id "G8541.7";
chrX	PacBio	exon	154490307	154490656	.	-	.	gene_id "ENSG00000126903"; transcript_id "G8541.7";
chrX	PacBio	CDS	154487507	154488940	.	-	.	gene_id "ENSG00000126903"; transcript_id "G8541.7";
chrX	PacBio	transcript	154835791	154886258	.	-	.	gene_id "ENSG00000185010"; transcript_id "G8544.1";
chrX	PacBio	exon	154835791	154837752	.	-	.	gene_id "ENSG00000185010"; transcript_id "G8544.1";
chrX	PacBio	exon	154860432	154860608	.	-	.	gene_id "ENSG00000185010"; transcript_id "G8544.1";
chrX	PacBio	exon	154861718	154861866	.	-	.	gene_id "ENSG00000185010"; transcript_id "G8544.1";
chrX	PacBio	exon	154863083	154863227	.	-	.	gene_id "ENSG00000185010"; transcript_id "G8544.1";
chrX	PacBio	exon	154886134	154886258	.	-	.	gene_id "ENSG00000185010"; transcript_id "G8544.1";
chrX	PacBio	CDS	154837597	154837752	.	-	.	gene_id "ENSG00000185010"; transcript_id "G8544.1";
chrX	PacBio	CDS	154860432	154860608	.	-	.	gene_id "ENSG00000185010"; transcript_id "G8544.1";
chrX	PacBio	CDS	154861718	154861866	.	-	.	gene_id "ENSG00000185010"; transcript_id "G8544.1";
chrX	PacBio	CDS	154863083	154863227	.	-	.	gene_id "ENSG00000185010"; transcript_id "G8544.1";
chrX	PacBio	CDS	154886134	154886157	.	-	.	gene_id "ENSG00000185010"; transcript_id "G8544.1";
chrX	PacBio	transcript	154860430	154863228	.	-	.	gene_id "ENSG00000185010"; transcript_id "G8544.2";
chrX	PacBio	exon	154860430	154860608	.	-	.	gene_id "ENSG00000185010"; transcript_id "G8544.2";
chrX	PacBio	exon	154861718	154861866	.	-	.	gene_id "ENSG00000185010"; transcript_id "G8544.2";
chrX	PacBio	exon	154863083	154863228	.	-	.	gene_id "ENSG00000185010"; transcript_id "G8544.2";
chrX	PacBio	CDS	154860432	154860608	.	-	.	gene_id "ENSG00000185010"; transcript_id "G8544.2";
chrX	PacBio	CDS	154861718	154861866	.	-	.	gene_id "ENSG00000185010"; transcript_id "G8544.2";
chrX	PacBio	CDS	154863083	154863110	.	-	.	gene_id "ENSG00000185010"; transcript_id "G8544.2";
chrX	PacBio	transcript	155061627	155071189	.	-	.	gene_id "ENSG00000214827"; transcript_id "G8545.1";
chrX	PacBio	exon	155061627	155061991	.	-	.	gene_id "ENSG00000214827"; transcript_id "G8545.1";
chrX	PacBio	exon	155063966	155064033	.	-	.	gene_id "ENSG00000214827"; transcript_id "G8545.1";
chrX	PacBio	exon	155064937	155065399	.	-	.	gene_id "ENSG00000214827"; transcript_id "G8545.1";
chrX	PacBio	exon	155065486	155065537	.	-	.	gene_id "ENSG00000214827"; transcript_id "G8545.1";
chrX	PacBio	exon	155065619	155065789	.	-	.	gene_id "ENSG00000214827"; transcript_id "G8545.1";
chrX	PacBio	exon	155070694	155071189	.	-	.	gene_id "ENSG00000214827"; transcript_id "G8545.1";
chrX	PacBio	transcript	155504736	155612947	.	-	.	gene_id "ENSG00000185973"; transcript_id "G8546.6";
chrX	PacBio	exon	155504736	155507134	.	-	.	gene_id "ENSG00000185973"; transcript_id "G8546.6";
chrX	PacBio	exon	155511673	155511792	.	-	.	gene_id "ENSG00000185973"; transcript_id "G8546.6";
chrX	PacBio	exon	155513986	155514265	.	-	.	gene_id "ENSG00000185973"; transcript_id "G8546.6";
chrX	PacBio	exon	155524456	155524632	.	-	.	gene_id "ENSG00000185973"; transcript_id "G8546.6";
chrX	PacBio	exon	155545096	155545277	.	-	.	gene_id "ENSG00000185973"; transcript_id "G8546.6";
chrX	PacBio	exon	155612792	155612947	.	-	.	gene_id "ENSG00000185973"; transcript_id "G8546.6";
chrX	PacBio	CDS	155506894	155507134	.	-	.	gene_id "ENSG00000185973"; transcript_id "G8546.6";
chrX	PacBio	CDS	155511673	155511792	.	-	.	gene_id "ENSG00000185973"; transcript_id "G8546.6";
chrX	PacBio	CDS	155513986	155514265	.	-	.	gene_id "ENSG00000185973"; transcript_id "G8546.6";
chrX	PacBio	CDS	155524456	155524632	.	-	.	gene_id "ENSG00000185973"; transcript_id "G8546.6";
chrX	PacBio	CDS	155545096	155545276	.	-	.	gene_id "ENSG00000185973"; transcript_id "G8546.6";
chrX	PacBio	transcript	155506470	155612920	.	-	.	gene_id "ENSG00000185973"; transcript_id "G8546.7";
chrX	PacBio	exon	155506470	155507134	.	-	.	gene_id "ENSG00000185973"; transcript_id "G8546.7";
chrX	PacBio	exon	155511673	155511792	.	-	.	gene_id "ENSG00000185973"; transcript_id "G8546.7";
chrX	PacBio	exon	155513986	155514265	.	-	.	gene_id "ENSG00000185973"; transcript_id "G8546.7";
chrX	PacBio	exon	155524456	155524632	.	-	.	gene_id "ENSG00000185973"; transcript_id "G8546.7";
chrX	PacBio	exon	155545096	155545277	.	-	.	gene_id "ENSG00000185973"; transcript_id "G8546.7";
chrX	PacBio	exon	155612792	155612920	.	-	.	gene_id "ENSG00000185973"; transcript_id "G8546.7";
chrX	PacBio	CDS	155506894	155507134	.	-	.	gene_id "ENSG00000185973"; transcript_id "G8546.7";
chrX	PacBio	CDS	155511673	155511792	.	-	.	gene_id "ENSG00000185973"; transcript_id "G8546.7";
chrX	PacBio	CDS	155513986	155514265	.	-	.	gene_id "ENSG00000185973"; transcript_id "G8546.7";
chrX	PacBio	CDS	155524456	155524632	.	-	.	gene_id "ENSG00000185973"; transcript_id "G8546.7";
chrX	PacBio	CDS	155545096	155545276	.	-	.	gene_id "ENSG00000185973"; transcript_id "G8546.7";
chrX	PacBio	transcript	155507043	155612940	.	-	.	gene_id "ENSG00000185973"; transcript_id "G8546.8";
chrX	PacBio	exon	155507043	155507134	.	-	.	gene_id "ENSG00000185973"; transcript_id "G8546.8";
chrX	PacBio	exon	155511673	155511792	.	-	.	gene_id "ENSG00000185973"; transcript_id "G8546.8";
chrX	PacBio	exon	155513986	155514265	.	-	.	gene_id "ENSG00000185973"; transcript_id "G8546.8";
chrX	PacBio	exon	155524456	155524632	.	-	.	gene_id "ENSG00000185973"; transcript_id "G8546.8";
chrX	PacBio	exon	155545096	155545277	.	-	.	gene_id "ENSG00000185973"; transcript_id "G8546.8";
chrX	PacBio	exon	155612792	155612940	.	-	.	gene_id "ENSG00000185973"; transcript_id "G8546.8";
chrX	PacBio	CDS	155507044	155507134	.	-	.	gene_id "ENSG00000185973"; transcript_id "G8546.8";
chrX	PacBio	CDS	155511673	155511792	.	-	.	gene_id "ENSG00000185973"; transcript_id "G8546.8";
chrX	PacBio	CDS	155513986	155514265	.	-	.	gene_id "ENSG00000185973"; transcript_id "G8546.8";
chrX	PacBio	CDS	155524456	155524632	.	-	.	gene_id "ENSG00000185973"; transcript_id "G8546.8";
chrX	PacBio	CDS	155545096	155545276	.	-	.	gene_id "ENSG00000185973"; transcript_id "G8546.8";
chrX	PacBio	transcript	155511441	155612953	.	-	.	gene_id "ENSG00000185973"; transcript_id "G8546.9";
chrX	PacBio	exon	155511441	155511792	.	-	.	gene_id "ENSG00000185973"; transcript_id "G8546.9";
chrX	PacBio	exon	155513986	155514265	.	-	.	gene_id "ENSG00000185973"; transcript_id "G8546.9";
chrX	PacBio	exon	155524456	155524632	.	-	.	gene_id "ENSG00000185973"; transcript_id "G8546.9";
chrX	PacBio	exon	155545096	155545277	.	-	.	gene_id "ENSG00000185973"; transcript_id "G8546.9";
chrX	PacBio	exon	155612792	155612953	.	-	.	gene_id "ENSG00000185973"; transcript_id "G8546.9";
chrX	PacBio	CDS	155511669	155511792	.	-	.	gene_id "ENSG00000185973"; transcript_id "G8546.9";
chrX	PacBio	CDS	155513986	155514265	.	-	.	gene_id "ENSG00000185973"; transcript_id "G8546.9";
chrX	PacBio	CDS	155524456	155524632	.	-	.	gene_id "ENSG00000185973"; transcript_id "G8546.9";
chrX	PacBio	CDS	155545096	155545276	.	-	.	gene_id "ENSG00000185973"; transcript_id "G8546.9";
chrX	PacBio	transcript	155881297	155943768	.	+	.	gene_id "ENSG00000124333"; transcript_id "G8547.1";
chrX	PacBio	exon	155881297	155881448	.	+	.	gene_id "ENSG00000124333"; transcript_id "G8547.1";
chrX	PacBio	exon	155895623	155895680	.	+	.	gene_id "ENSG00000124333"; transcript_id "G8547.1";
chrX	PacBio	exon	155898112	155898249	.	+	.	gene_id "ENSG00000124333"; transcript_id "G8547.1";
chrX	PacBio	exon	155900497	155900587	.	+	.	gene_id "ENSG00000124333"; transcript_id "G8547.1";
chrX	PacBio	exon	155919813	155919880	.	+	.	gene_id "ENSG00000124333"; transcript_id "G8547.1";
chrX	PacBio	exon	155939701	155939793	.	+	.	gene_id "ENSG00000124333"; transcript_id "G8547.1";
chrX	PacBio	exon	155941883	155943768	.	+	.	gene_id "ENSG00000124333"; transcript_id "G8547.1";
chrX	PacBio	CDS	155898211	155898249	.	+	.	gene_id "ENSG00000124333"; transcript_id "G8547.1";
chrX	PacBio	CDS	155900497	155900587	.	+	.	gene_id "ENSG00000124333"; transcript_id "G8547.1";
chrX	PacBio	CDS	155919813	155919880	.	+	.	gene_id "ENSG00000124333"; transcript_id "G8547.1";
chrX	PacBio	CDS	155939701	155939793	.	+	.	gene_id "ENSG00000124333"; transcript_id "G8547.1";
chrX	PacBio	CDS	155941883	155941951	.	+	.	gene_id "ENSG00000124333"; transcript_id "G8547.1";
chrX	PacBio	transcript	155881323	155943768	.	+	.	gene_id "ENSG00000124333"; transcript_id "G8547.2";
chrX	PacBio	exon	155881323	155881448	.	+	.	gene_id "ENSG00000124333"; transcript_id "G8547.2";
chrX	PacBio	exon	155889458	155889612	.	+	.	gene_id "ENSG00000124333"; transcript_id "G8547.2";
chrX	PacBio	exon	155895623	155895680	.	+	.	gene_id "ENSG00000124333"; transcript_id "G8547.2";
chrX	PacBio	exon	155898112	155898249	.	+	.	gene_id "ENSG00000124333"; transcript_id "G8547.2";
chrX	PacBio	exon	155900497	155900587	.	+	.	gene_id "ENSG00000124333"; transcript_id "G8547.2";
chrX	PacBio	exon	155939701	155939793	.	+	.	gene_id "ENSG00000124333"; transcript_id "G8547.2";
chrX	PacBio	exon	155941883	155943768	.	+	.	gene_id "ENSG00000124333"; transcript_id "G8547.2";
chrX	PacBio	CDS	155889467	155889612	.	+	.	gene_id "ENSG00000124333"; transcript_id "G8547.2";
chrX	PacBio	CDS	155895623	155895680	.	+	.	gene_id "ENSG00000124333"; transcript_id "G8547.2";
chrX	PacBio	CDS	155898112	155898249	.	+	.	gene_id "ENSG00000124333"; transcript_id "G8547.2";
chrX	PacBio	CDS	155900497	155900587	.	+	.	gene_id "ENSG00000124333"; transcript_id "G8547.2";
chrX	PacBio	CDS	155939701	155939793	.	+	.	gene_id "ENSG00000124333"; transcript_id "G8547.2";
chrX	PacBio	CDS	155941883	155942139	.	+	.	gene_id "ENSG00000124333"; transcript_id "G8547.2";
chrX	PacBio	transcript	155881323	155943768	.	+	.	gene_id "ENSG00000124333"; transcript_id "G8547.3";
chrX	PacBio	exon	155881323	155881448	.	+	.	gene_id "ENSG00000124333"; transcript_id "G8547.3";
chrX	PacBio	exon	155889458	155889612	.	+	.	gene_id "ENSG00000124333"; transcript_id "G8547.3";
chrX	PacBio	exon	155898112	155898249	.	+	.	gene_id "ENSG00000124333"; transcript_id "G8547.3";
chrX	PacBio	exon	155900497	155900587	.	+	.	gene_id "ENSG00000124333"; transcript_id "G8547.3";
chrX	PacBio	exon	155919813	155919880	.	+	.	gene_id "ENSG00000124333"; transcript_id "G8547.3";
chrX	PacBio	exon	155939701	155939793	.	+	.	gene_id "ENSG00000124333"; transcript_id "G8547.3";
chrX	PacBio	exon	155941883	155943768	.	+	.	gene_id "ENSG00000124333"; transcript_id "G8547.3";
chrX	PacBio	CDS	155898211	155898249	.	+	.	gene_id "ENSG00000124333"; transcript_id "G8547.3";
chrX	PacBio	CDS	155900497	155900587	.	+	.	gene_id "ENSG00000124333"; transcript_id "G8547.3";
chrX	PacBio	CDS	155919813	155919880	.	+	.	gene_id "ENSG00000124333"; transcript_id "G8547.3";
chrX	PacBio	CDS	155939701	155939793	.	+	.	gene_id "ENSG00000124333"; transcript_id "G8547.3";
chrX	PacBio	CDS	155941883	155941951	.	+	.	gene_id "ENSG00000124333"; transcript_id "G8547.3";
chrX	PacBio	transcript	155881324	155943577	.	+	.	gene_id "ENSG00000124333"; transcript_id "G8547.4";
chrX	PacBio	exon	155881324	155881448	.	+	.	gene_id "ENSG00000124333"; transcript_id "G8547.4";
chrX	PacBio	exon	155889458	155889612	.	+	.	gene_id "ENSG00000124333"; transcript_id "G8547.4";
chrX	PacBio	exon	155895623	155895680	.	+	.	gene_id "ENSG00000124333"; transcript_id "G8547.4";
chrX	PacBio	exon	155898112	155898249	.	+	.	gene_id "ENSG00000124333"; transcript_id "G8547.4";
chrX	PacBio	exon	155900497	155900587	.	+	.	gene_id "ENSG00000124333"; transcript_id "G8547.4";
chrX	PacBio	exon	155919813	155919880	.	+	.	gene_id "ENSG00000124333"; transcript_id "G8547.4";
chrX	PacBio	exon	155939701	155939793	.	+	.	gene_id "ENSG00000124333"; transcript_id "G8547.4";
chrX	PacBio	exon	155941883	155943577	.	+	.	gene_id "ENSG00000124333"; transcript_id "G8547.4";
chrX	PacBio	CDS	155889467	155889612	.	+	.	gene_id "ENSG00000124333"; transcript_id "G8547.4";
chrX	PacBio	CDS	155895623	155895680	.	+	.	gene_id "ENSG00000124333"; transcript_id "G8547.4";
chrX	PacBio	CDS	155898112	155898249	.	+	.	gene_id "ENSG00000124333"; transcript_id "G8547.4";
chrX	PacBio	CDS	155900497	155900587	.	+	.	gene_id "ENSG00000124333"; transcript_id "G8547.4";
chrX	PacBio	CDS	155919813	155919880	.	+	.	gene_id "ENSG00000124333"; transcript_id "G8547.4";
chrX	PacBio	CDS	155939701	155939793	.	+	.	gene_id "ENSG00000124333"; transcript_id "G8547.4";
chrX	PacBio	CDS	155941883	155941951	.	+	.	gene_id "ENSG00000124333"; transcript_id "G8547.4";
chrX	PacBio	transcript	155881326	155943768	.	+	.	gene_id "ENSG00000124333"; transcript_id "G8547.5";
chrX	PacBio	exon	155881326	155881448	.	+	.	gene_id "ENSG00000124333"; transcript_id "G8547.5";
chrX	PacBio	exon	155889458	155889612	.	+	.	gene_id "ENSG00000124333"; transcript_id "G8547.5";
chrX	PacBio	exon	155895623	155895680	.	+	.	gene_id "ENSG00000124333"; transcript_id "G8547.5";
chrX	PacBio	exon	155898112	155898249	.	+	.	gene_id "ENSG00000124333"; transcript_id "G8547.5";
chrX	PacBio	exon	155900497	155900587	.	+	.	gene_id "ENSG00000124333"; transcript_id "G8547.5";
chrX	PacBio	exon	155919813	155919880	.	+	.	gene_id "ENSG00000124333"; transcript_id "G8547.5";
chrX	PacBio	exon	155939701	155939793	.	+	.	gene_id "ENSG00000124333"; transcript_id "G8547.5";
chrX	PacBio	exon	155941883	155943768	.	+	.	gene_id "ENSG00000124333"; transcript_id "G8547.5";
chrX	PacBio	CDS	155889467	155889612	.	+	.	gene_id "ENSG00000124333"; transcript_id "G8547.5";
chrX	PacBio	CDS	155895623	155895680	.	+	.	gene_id "ENSG00000124333"; transcript_id "G8547.5";
chrX	PacBio	CDS	155898112	155898249	.	+	.	gene_id "ENSG00000124333"; transcript_id "G8547.5";
chrX	PacBio	CDS	155900497	155900587	.	+	.	gene_id "ENSG00000124333"; transcript_id "G8547.5";
chrX	PacBio	CDS	155919813	155919880	.	+	.	gene_id "ENSG00000124333"; transcript_id "G8547.5";
chrX	PacBio	CDS	155939701	155939793	.	+	.	gene_id "ENSG00000124333"; transcript_id "G8547.5";
chrX	PacBio	CDS	155941883	155941951	.	+	.	gene_id "ENSG00000124333"; transcript_id "G8547.5";
chrX	PacBio	transcript	155881331	155942990	.	+	.	gene_id "ENSG00000124333"; transcript_id "G8547.6";
chrX	PacBio	exon	155881331	155881448	.	+	.	gene_id "ENSG00000124333"; transcript_id "G8547.6";
chrX	PacBio	exon	155889458	155889612	.	+	.	gene_id "ENSG00000124333"; transcript_id "G8547.6";
chrX	PacBio	exon	155895623	155895680	.	+	.	gene_id "ENSG00000124333"; transcript_id "G8547.6";
chrX	PacBio	exon	155898112	155898249	.	+	.	gene_id "ENSG00000124333"; transcript_id "G8547.6";
chrX	PacBio	exon	155900497	155900587	.	+	.	gene_id "ENSG00000124333"; transcript_id "G8547.6";
chrX	PacBio	exon	155919813	155919880	.	+	.	gene_id "ENSG00000124333"; transcript_id "G8547.6";
chrX	PacBio	exon	155939701	155939793	.	+	.	gene_id "ENSG00000124333"; transcript_id "G8547.6";
chrX	PacBio	exon	155941883	155942990	.	+	.	gene_id "ENSG00000124333"; transcript_id "G8547.6";
chrX	PacBio	CDS	155889467	155889612	.	+	.	gene_id "ENSG00000124333"; transcript_id "G8547.6";
chrX	PacBio	CDS	155895623	155895680	.	+	.	gene_id "ENSG00000124333"; transcript_id "G8547.6";
chrX	PacBio	CDS	155898112	155898249	.	+	.	gene_id "ENSG00000124333"; transcript_id "G8547.6";
chrX	PacBio	CDS	155900497	155900587	.	+	.	gene_id "ENSG00000124333"; transcript_id "G8547.6";
chrX	PacBio	CDS	155919813	155919880	.	+	.	gene_id "ENSG00000124333"; transcript_id "G8547.6";
chrX	PacBio	CDS	155939701	155939793	.	+	.	gene_id "ENSG00000124333"; transcript_id "G8547.6";
chrX	PacBio	CDS	155941883	155941951	.	+	.	gene_id "ENSG00000124333"; transcript_id "G8547.6";
chrX	PacBio	transcript	155881331	155943916	.	+	.	gene_id "ENSG00000124333"; transcript_id "G8547.7";
chrX	PacBio	exon	155881331	155881448	.	+	.	gene_id "ENSG00000124333"; transcript_id "G8547.7";
chrX	PacBio	exon	155889458	155889612	.	+	.	gene_id "ENSG00000124333"; transcript_id "G8547.7";
chrX	PacBio	exon	155895623	155895680	.	+	.	gene_id "ENSG00000124333"; transcript_id "G8547.7";
chrX	PacBio	exon	155898112	155898249	.	+	.	gene_id "ENSG00000124333"; transcript_id "G8547.7";
chrX	PacBio	exon	155900497	155900587	.	+	.	gene_id "ENSG00000124333"; transcript_id "G8547.7";
chrX	PacBio	exon	155919813	155919880	.	+	.	gene_id "ENSG00000124333"; transcript_id "G8547.7";
chrX	PacBio	exon	155939701	155939793	.	+	.	gene_id "ENSG00000124333"; transcript_id "G8547.7";
chrX	PacBio	exon	155941883	155943916	.	+	.	gene_id "ENSG00000124333"; transcript_id "G8547.7";
chrX	PacBio	CDS	155889467	155889612	.	+	.	gene_id "ENSG00000124333"; transcript_id "G8547.7";
chrX	PacBio	CDS	155895623	155895680	.	+	.	gene_id "ENSG00000124333"; transcript_id "G8547.7";
chrX	PacBio	CDS	155898112	155898249	.	+	.	gene_id "ENSG00000124333"; transcript_id "G8547.7";
chrX	PacBio	CDS	155900497	155900587	.	+	.	gene_id "ENSG00000124333"; transcript_id "G8547.7";
chrX	PacBio	CDS	155919813	155919880	.	+	.	gene_id "ENSG00000124333"; transcript_id "G8547.7";
chrX	PacBio	CDS	155939701	155939793	.	+	.	gene_id "ENSG00000124333"; transcript_id "G8547.7";
chrX	PacBio	CDS	155941883	155941951	.	+	.	gene_id "ENSG00000124333"; transcript_id "G8547.7";
chrX	PacBio	transcript	155881336	155943768	.	+	.	gene_id "ENSG00000124333"; transcript_id "G8547.8";
chrX	PacBio	exon	155881336	155881448	.	+	.	gene_id "ENSG00000124333"; transcript_id "G8547.8";
chrX	PacBio	exon	155898112	155898249	.	+	.	gene_id "ENSG00000124333"; transcript_id "G8547.8";
chrX	PacBio	exon	155900497	155900587	.	+	.	gene_id "ENSG00000124333"; transcript_id "G8547.8";
chrX	PacBio	exon	155919813	155919880	.	+	.	gene_id "ENSG00000124333"; transcript_id "G8547.8";
chrX	PacBio	exon	155939701	155939793	.	+	.	gene_id "ENSG00000124333"; transcript_id "G8547.8";
chrX	PacBio	exon	155941883	155943768	.	+	.	gene_id "ENSG00000124333"; transcript_id "G8547.8";
chrX	PacBio	CDS	155898211	155898249	.	+	.	gene_id "ENSG00000124333"; transcript_id "G8547.8";
chrX	PacBio	CDS	155900497	155900587	.	+	.	gene_id "ENSG00000124333"; transcript_id "G8547.8";
chrX	PacBio	CDS	155919813	155919880	.	+	.	gene_id "ENSG00000124333"; transcript_id "G8547.8";
chrX	PacBio	CDS	155939701	155939793	.	+	.	gene_id "ENSG00000124333"; transcript_id "G8547.8";
chrX	PacBio	CDS	155941883	155941951	.	+	.	gene_id "ENSG00000124333"; transcript_id "G8547.8";
chrX	PacBio	transcript	155881346	155942794	.	+	.	gene_id "ENSG00000124333"; transcript_id "G8547.9";
chrX	PacBio	exon	155881346	155881448	.	+	.	gene_id "ENSG00000124333"; transcript_id "G8547.9";
chrX	PacBio	exon	155889458	155889612	.	+	.	gene_id "ENSG00000124333"; transcript_id "G8547.9";
chrX	PacBio	exon	155895623	155895680	.	+	.	gene_id "ENSG00000124333"; transcript_id "G8547.9";
chrX	PacBio	exon	155898112	155898249	.	+	.	gene_id "ENSG00000124333"; transcript_id "G8547.9";
chrX	PacBio	exon	155900497	155900587	.	+	.	gene_id "ENSG00000124333"; transcript_id "G8547.9";
chrX	PacBio	exon	155919813	155919880	.	+	.	gene_id "ENSG00000124333"; transcript_id "G8547.9";
chrX	PacBio	exon	155939701	155939793	.	+	.	gene_id "ENSG00000124333"; transcript_id "G8547.9";
chrX	PacBio	exon	155941883	155942794	.	+	.	gene_id "ENSG00000124333"; transcript_id "G8547.9";
chrX	PacBio	CDS	155889467	155889612	.	+	.	gene_id "ENSG00000124333"; transcript_id "G8547.9";
chrX	PacBio	CDS	155895623	155895680	.	+	.	gene_id "ENSG00000124333"; transcript_id "G8547.9";
chrX	PacBio	CDS	155898112	155898249	.	+	.	gene_id "ENSG00000124333"; transcript_id "G8547.9";
chrX	PacBio	CDS	155900497	155900587	.	+	.	gene_id "ENSG00000124333"; transcript_id "G8547.9";
chrX	PacBio	CDS	155919813	155919880	.	+	.	gene_id "ENSG00000124333"; transcript_id "G8547.9";
chrX	PacBio	CDS	155939701	155939793	.	+	.	gene_id "ENSG00000124333"; transcript_id "G8547.9";
chrX	PacBio	CDS	155941883	155941951	.	+	.	gene_id "ENSG00000124333"; transcript_id "G8547.9";
```
